## Supplementary File 4. Zonkey (Schubert et al. 2017) report for donkey specimen Ancient4. for "No genetic evidence yet for hinnies at Mazongshan (400-160 BCE), northwestern China": incl_ts.frq.strat (part 52 of 298)

```
   3   chr3_70462679     AAsi    A    G        0      0        2 
   3   chr3_70462679     AKia    A    G        0      0        2 
   3   chr3_70462679     AOna    A    G        0      0        2 
   3   chr3_70462679     ASom    A    G        0      0        2 
   3   chr3_70462679     HCab    A    G        1      2        2 
   3   chr3_70462679     HPrz    A    G        1      2        2 
   3   chr3_70462679     ZBoe    A    G        0      0        2 
   3   chr3_70462679     ZGre    A    G        0      0        2 
   3   chr3_70462679     ZHar    A    G        0      0        2 
   3   chr3_70462679   Sample    A    G        0      0        2 
   3   chr3_70462982     AAsi    A    C        0      0        2 
   3   chr3_70462982     AKia    A    C        0      0        2 
   3   chr3_70462982     AOna    A    C        0      0        2 
   3   chr3_70462982     ASom    A    C        0      0        2 
   3   chr3_70462982     HCab    A    C        1      2        2 
   3   chr3_70462982     HPrz    A    C        1      2        2 
   3   chr3_70462982     ZBoe    A    C        0      0        2 
   3   chr3_70462982     ZGre    A    C        0      0        2 
   3   chr3_70462982     ZHar    A    C        0      0        2 
   3   chr3_70462982   Sample    A    C        0      0        2 
   3   chr3_70474273     AAsi    C    T        0      0        2 
   3   chr3_70474273     AKia    C    T        0      0        2 
   3   chr3_70474273     AOna    C    T        0      0        2 
   3   chr3_70474273     ASom    C    T        0      0        2 
   3   chr3_70474273     HCab    C    T        0      0        2 
   3   chr3_70474273     HPrz    C    T        0      0        2 
   3   chr3_70474273     ZBoe    C    T        1      2        2 
   3   chr3_70474273     ZGre    C    T        0      0        2 
   3   chr3_70474273     ZHar    C    T        0      0        2 
   3   chr3_70474273   Sample    C    T        0      0        2 
   3   chr3_70478861     AAsi    A    G        0      0        2 
   3   chr3_70478861     AKia    A    G        1      2        2 
   3   chr3_70478861     AOna    A    G      0.5      1        2 
   3   chr3_70478861     ASom    A    G        0      0        2 
   3   chr3_70478861     HCab    A    G        0      0        2 
   3   chr3_70478861     HPrz    A    G        0      0        2 
   3   chr3_70478861     ZBoe    A    G        0      0        2 
   3   chr3_70478861     ZGre    A    G        0      0        2 
   3   chr3_70478861     ZHar    A    G        0      0        2 
   3   chr3_70478861   Sample    A    G        0      0        2 
   3   chr3_70480321     AAsi    T    C        0      0        2 
   3   chr3_70480321     AKia    T    C        0      0        2 
   3   chr3_70480321     AOna    T    C        0      0        2 
   3   chr3_70480321     ASom    T    C        0      0        2 
   3   chr3_70480321     HCab    T    C      0.5      1        2 
   3   chr3_70480321     HPrz    T    C        0      0        2 
   3   chr3_70480321     ZBoe    T    C        0      0        2 
   3   chr3_70480321     ZGre    T    C      0.5      1        2 
   3   chr3_70480321     ZHar    T    C        0      0        2 
   3   chr3_70480321   Sample    T    C        0      0        2 
   3   chr3_70512358     AAsi    A    C        0      0        2 
   3   chr3_70512358     AKia    A    C        0      0        2 
   3   chr3_70512358     AOna    A    C        0      0        2 
   3   chr3_70512358     ASom    A    C        0      0        2 
   3   chr3_70512358     HCab    A    C        0      0        2 
   3   chr3_70512358     HPrz    A    C        0      0        2 
   3   chr3_70512358     ZBoe    A    C      0.5      1        2 
   3   chr3_70512358     ZGre    A    C        0      0        2 
   3   chr3_70512358     ZHar    A    C        0      0        2 
   3   chr3_70512358   Sample    A    C        0      0        2 
   3   chr3_70513065     AAsi    G    A        1      2        2 
   3   chr3_70513065     AKia    G    A        1      2        2 
   3   chr3_70513065     AOna    G    A        1      2        2 
   3   chr3_70513065     ASom    G    A        1      2        2 
   3   chr3_70513065     HCab    G    A        0      0        2 
   3   chr3_70513065     HPrz    G    A        0      0        2 
   3   chr3_70513065     ZBoe    G    A        0      0        2 
   3   chr3_70513065     ZGre    G    A        0      0        2 
   3   chr3_70513065     ZHar    G    A        0      0        2 
   3   chr3_70513065   Sample    G    A        1      2        2 
   3   chr3_70517284     AAsi    T    A        0      0        2 
   3   chr3_70517284     AKia    T    A        0      0        2 
   3   chr3_70517284     AOna    T    A        0      0        2 
   3   chr3_70517284     ASom    T    A        0      0        2 
   3   chr3_70517284     HCab    T    A        0      0        2 
   3   chr3_70517284     HPrz    T    A        0      0        2 
   3   chr3_70517284     ZBoe    T    A        0      0        2 
   3   chr3_70517284     ZGre    T    A        0      0        2 
   3   chr3_70517284     ZHar    T    A      0.5      1        2 
   3   chr3_70517284   Sample    T    A        0      0        2 
   3   chr3_70523654     AAsi    A    G        0      0        2 
   3   chr3_70523654     AKia    A    G      0.5      1        2 
   3   chr3_70523654     AOna    A    G      0.5      1        2 
   3   chr3_70523654     ASom    A    G        0      0        2 
   3   chr3_70523654     HCab    A    G        1      2        2 
   3   chr3_70523654     HPrz    A    G        1      2        2 
   3   chr3_70523654     ZBoe    A    G        0      0        2 
   3   chr3_70523654     ZGre    A    G        0      0        2 
   3   chr3_70523654     ZHar    A    G        0      0        2 
   3   chr3_70523654   Sample    A    G        0      0        2 
   3   chr3_70523771     AAsi    C    T        0      0        2 
   3   chr3_70523771     AKia    C    T      0.5      1        2 
   3   chr3_70523771     AOna    C    T        0      0        2 
   3   chr3_70523771     ASom    C    T        0      0        2 
   3   chr3_70523771     HCab    C    T        0      0        2 
   3   chr3_70523771     HPrz    C    T        0      0        2 
   3   chr3_70523771     ZBoe    C    T        0      0        2 
   3   chr3_70523771     ZGre    C    T        0      0        2 
   3   chr3_70523771     ZHar    C    T        0      0        2 
   3   chr3_70523771   Sample    C    T        0      0        2 
   3   chr3_70528786     AAsi    C    T        0      0        2 
   3   chr3_70528786     AKia    C    T        0      0        2 
   3   chr3_70528786     AOna    C    T        0      0        2 
   3   chr3_70528786     ASom    C    T        1      2        2 
   3   chr3_70528786     HCab    C    T        0      0        2 
   3   chr3_70528786     HPrz    C    T        0      0        2 
   3   chr3_70528786     ZBoe    C    T        1      2        2 
   3   chr3_70528786     ZGre    C    T        1      2        2 
   3   chr3_70528786     ZHar    C    T        1      2        2 
   3   chr3_70528786   Sample    C    T        0      0        2 
   3   chr3_70529615     AAsi    G    A        1      2        2 
   3   chr3_70529615     AKia    G    A        1      2        2 
   3   chr3_70529615     AOna    G    A        1      2        2 
   3   chr3_70529615     ASom    G    A        0      0        2 
   3   chr3_70529615     HCab    G    A        0      0        2 
   3   chr3_70529615     HPrz    G    A        0      0        2 
   3   chr3_70529615     ZBoe    G    A        0      0        2 
   3   chr3_70529615     ZGre    G    A        0      0        2 
   3   chr3_70529615     ZHar    G    A        0      0        2 
   3   chr3_70529615   Sample    G    A        1      2        2 
   3   chr3_70534309     AAsi    T    A      0.5      1        2 
   3   chr3_70534309     AKia    T    A        0      0        2 
   3   chr3_70534309     AOna    T    A        0      0        2 
   3   chr3_70534309     ASom    T    A        0      0        2 
   3   chr3_70534309     HCab    T    A        0      0        2 
   3   chr3_70534309     HPrz    T    A        0      0        2 
   3   chr3_70534309     ZBoe    T    A        0      0        2 
   3   chr3_70534309     ZGre    T    A        0      0        2 
   3   chr3_70534309     ZHar    T    A        0      0        2 
   3   chr3_70534309   Sample    T    A        1      2        2 
   3   chr3_70534894     AAsi    T    C        0      0        2 
   3   chr3_70534894     AKia    T    C        0      0        2 
   3   chr3_70534894     AOna    T    C        0      0        2 
   3   chr3_70534894     ASom    T    C        0      0        2 
   3   chr3_70534894     HCab    T    C        0      0        2 
   3   chr3_70534894     HPrz    T    C      0.5      1        2 
   3   chr3_70534894     ZBoe    T    C        0      0        2 
   3   chr3_70534894     ZGre    T    C        0      0        2 
   3   chr3_70534894     ZHar    T    C        0      0        2 
   3   chr3_70534894   Sample    T    C        0      0        2 
   3   chr3_70541551     AAsi    T    C        0      0        2 
   3   chr3_70541551     AKia    T    C        0      0        2 
   3   chr3_70541551     AOna    T    C        0      0        2 
   3   chr3_70541551     ASom    T    C        0      0        2 
   3   chr3_70541551     HCab    T    C        0      0        2 
   3   chr3_70541551     HPrz    T    C        0      0        2 
   3   chr3_70541551     ZBoe    T    C        0      0        2 
   3   chr3_70541551     ZGre    T    C        1      2        2 
   3   chr3_70541551     ZHar    T    C        0      0        2 
   3   chr3_70541551   Sample    T    C        0      0        2 
   3   chr3_70547703     AAsi    G    A        0      0        2 
   3   chr3_70547703     AKia    G    A        0      0        2 
   3   chr3_70547703     AOna    G    A        0      0        2 
   3   chr3_70547703     ASom    G    A        0      0        2 
   3   chr3_70547703     HCab    G    A        0      0        2 
   3   chr3_70547703     HPrz    G    A      0.5      1        2 
   3   chr3_70547703     ZBoe    G    A        0      0        2 
   3   chr3_70547703     ZGre    G    A        0      0        2 
   3   chr3_70547703     ZHar    G    A        0      0        2 
   3   chr3_70547703   Sample    G    A        0      0        2 
   3   chr3_70551766     AAsi    C    T        0      0        2 
   3   chr3_70551766     AKia    C    T        0      0        2 
   3   chr3_70551766     AOna    C    T      0.5      1        2 
   3   chr3_70551766     ASom    C    T        0      0        2 
   3   chr3_70551766     HCab    C    T        0      0        2 
   3   chr3_70551766     HPrz    C    T        0      0        2 
   3   chr3_70551766     ZBoe    C    T        0      0        2 
   3   chr3_70551766     ZGre    C    T        0      0        2 
   3   chr3_70551766     ZHar    C    T        0      0        2 
   3   chr3_70551766   Sample    C    T        0      0        2 
   3   chr3_70552086     AAsi    G    C        0      0        2 
   3   chr3_70552086     AKia    G    C        0      0        2 
   3   chr3_70552086     AOna    G    C        0      0        2 
   3   chr3_70552086     ASom    G    C        0      0        2 
   3   chr3_70552086     HCab    G    C        1      2        2 
   3   chr3_70552086     HPrz    G    C        1      2        2 
   3   chr3_70552086     ZBoe    G    C        0      0        2 
   3   chr3_70552086     ZGre    G    C        0      0        2 
   3   chr3_70552086     ZHar    G    C        0      0        2 
   3   chr3_70552086   Sample    G    C        0      0        2 
   3   chr3_70554097     AAsi    A    G        0      0        2 
   3   chr3_70554097     AKia    A    G        0      0        2 
   3   chr3_70554097     AOna    A    G        0      0        2 
   3   chr3_70554097     ASom    A    G        0      0        2 
   3   chr3_70554097     HCab    A    G        0      0        2 
   3   chr3_70554097     HPrz    A    G      0.5      1        2 
   3   chr3_70554097     ZBoe    A    G        0      0        2 
   3   chr3_70554097     ZGre    A    G        0      0        2 
   3   chr3_70554097     ZHar    A    G        0      0        2 
   3   chr3_70554097   Sample    A    G        0      0        2 
   3   chr3_70558811     AAsi    G    A        0      0        2 
   3   chr3_70558811     AKia    G    A        0      0        2 
   3   chr3_70558811     AOna    G    A      0.5      1        2 
   3   chr3_70558811     ASom    G    A        0      0        2 
   3   chr3_70558811     HCab    G    A        0      0        2 
   3   chr3_70558811     HPrz    G    A        0      0        2 
   3   chr3_70558811     ZBoe    G    A        0      0        2 
   3   chr3_70558811     ZGre    G    A        0      0        2 
   3   chr3_70558811     ZHar    G    A        0      0        2 
   3   chr3_70558811   Sample    G    A        0      0        2 
   3   chr3_70562477     AAsi    C    T        0      0        2 
   3   chr3_70562477     AKia    C    T        0      0        2 
   3   chr3_70562477     AOna    C    T        0      0        2 
   3   chr3_70562477     ASom    C    T        0      0        2 
   3   chr3_70562477     HCab    C    T        0      0        2 
   3   chr3_70562477     HPrz    C    T      0.5      1        2 
   3   chr3_70562477     ZBoe    C    T        0      0        2 
   3   chr3_70562477     ZGre    C    T        0      0        2 
   3   chr3_70562477     ZHar    C    T        0      0        2 
   3   chr3_70562477   Sample    C    T        0      0        2 
   3   chr3_70584593     AAsi    T    G        0      0        2 
   3   chr3_70584593     AKia    T    G        1      2        2 
   3   chr3_70584593     AOna    T    G      0.5      1        2 
   3   chr3_70584593     ASom    T    G        0      0        2 
   3   chr3_70584593     HCab    T    G        1      2        2 
   3   chr3_70584593     HPrz    T    G        1      2        2 
   3   chr3_70584593     ZBoe    T    G        0      0        2 
   3   chr3_70584593     ZGre    T    G        0      0        2 
   3   chr3_70584593     ZHar    T    G        0      0        2 
   3   chr3_70584593   Sample    T    G        0      0        2 
   3   chr3_70585494     AAsi    C    A        0      0        2 
   3   chr3_70585494     AKia    C    A        0      0        2 
   3   chr3_70585494     AOna    C    A      0.5      1        2 
   3   chr3_70585494     ASom    C    A        0      0        2 
   3   chr3_70585494     HCab    C    A        0      0        2 
   3   chr3_70585494     HPrz    C    A        0      0        2 
   3   chr3_70585494     ZBoe    C    A        0      0        2 
   3   chr3_70585494     ZGre    C    A        0      0        2 
   3   chr3_70585494     ZHar    C    A        0      0        2 
   3   chr3_70585494   Sample    C    A        0      0        2 
   3   chr3_70588518     AAsi    C    T        0      0        2 
   3   chr3_70588518     AKia    C    T        0      0        2 
   3   chr3_70588518     AOna    C    T        0      0        2 
   3   chr3_70588518     ASom    C    T        1      2        2 
   3   chr3_70588518     HCab    C    T        0      0        2 
   3   chr3_70588518     HPrz    C    T        0      0        2 
   3   chr3_70588518     ZBoe    C    T        0      0        2 
   3   chr3_70588518     ZGre    C    T        0      0        2 
   3   chr3_70588518     ZHar    C    T        0      0        2 
   3   chr3_70588518   Sample    C    T        0      0        2 
   3   chr3_70589203     AAsi    G    T        1      2        2 
   3   chr3_70589203     AKia    G    T        0      0        2 
   3   chr3_70589203     AOna    G    T        0      0        2 
   3   chr3_70589203     ASom    G    T        1      2        2 
   3   chr3_70589203     HCab    G    T        0      0        2 
   3   chr3_70589203     HPrz    G    T        0      0        2 
   3   chr3_70589203     ZBoe    G    T        0      0        2 
   3   chr3_70589203     ZGre    G    T        0      0        2 
   3   chr3_70589203     ZHar    G    T        0      0        2 
   3   chr3_70589203   Sample    G    T        1      2        2 
   3   chr3_70591000     AAsi    G    A        0      0        2 
   3   chr3_70591000     AKia    G    A        0      0        2 
   3   chr3_70591000     AOna    G    A        0      0        2 
   3   chr3_70591000     ASom    G    A        0      0        2 
   3   chr3_70591000     HCab    G    A      0.5      1        2 
   3   chr3_70591000     HPrz    G    A        0      0        2 
   3   chr3_70591000     ZBoe    G    A        0      0        2 
   3   chr3_70591000     ZGre    G    A        0      0        2 
   3   chr3_70591000     ZHar    G    A        0      0        2 
   3   chr3_70591000   Sample    G    A        0      0        2 
   3   chr3_70597396     AAsi    C    T        0      0        2 
   3   chr3_70597396     AKia    C    T        0      0        2 
   3   chr3_70597396     AOna    C    T        0      0        2 
   3   chr3_70597396     ASom    C    T        0      0        2 
   3   chr3_70597396     HCab    C    T        0      0        2 
   3   chr3_70597396     HPrz    C    T        0      0        2 
   3   chr3_70597396     ZBoe    C    T        0      0        2 
   3   chr3_70597396     ZGre    C    T        1      2        2 
   3   chr3_70597396     ZHar    C    T        0      0        2 
   3   chr3_70597396   Sample    C    T        0      0        2 
   3   chr3_70618604     AAsi    G    T        0      0        2 
   3   chr3_70618604     AKia    G    T        0      0        2 
   3   chr3_70618604     AOna    G    T        0      0        2 
   3   chr3_70618604     ASom    G    T        0      0        2 
   3   chr3_70618604     HCab    G    T      0.5      1        2 
   3   chr3_70618604     HPrz    G    T        0      0        2 
   3   chr3_70618604     ZBoe    G    T        0      0        2 
   3   chr3_70618604     ZGre    G    T        0      0        2 
   3   chr3_70618604     ZHar    G    T        0      0        2 
   3   chr3_70618604   Sample    G    T        0      0        2 
   3   chr3_70622656     AAsi    G    T        0      0        2 
   3   chr3_70622656     AKia    G    T        0      0        2 
   3   chr3_70622656     AOna    G    T        0      0        2 
   3   chr3_70622656     ASom    G    T        0      0        2 
   3   chr3_70622656     HCab    G    T        1      2        2 
   3   chr3_70622656     HPrz    G    T        1      2        2 
   3   chr3_70622656     ZBoe    G    T        0      0        2 
   3   chr3_70622656     ZGre    G    T        0      0        2 
   3   chr3_70622656     ZHar    G    T        0      0        2 
   3   chr3_70622656   Sample    G    T        0      0        2 
   3   chr3_70625062     AAsi    C    G        0      0        2 
   3   chr3_70625062     AKia    C    G        0      0        2 
   3   chr3_70625062     AOna    C    G        0      0        2 
   3   chr3_70625062     ASom    C    G        0      0        2 
   3   chr3_70625062     HCab    C    G        0      0        2 
   3   chr3_70625062     HPrz    C    G        0      0        2 
   3   chr3_70625062     ZBoe    C    G        0      0        2 
   3   chr3_70625062     ZGre    C    G        0      0        2 
   3   chr3_70625062     ZHar    C    G        1      2        2 
   3   chr3_70625062   Sample    C    G        0      0        2 
   3   chr3_70629627     AAsi    T    G        0      0        2 
   3   chr3_70629627     AKia    T    G        0      0        2 
   3   chr3_70629627     AOna    T    G        0      0        2 
   3   chr3_70629627     ASom    T    G        0      0        2 
   3   chr3_70629627     HCab    T    G        1      2        2 
   3   chr3_70629627     HPrz    T    G        1      2        2 
   3   chr3_70629627     ZBoe    T    G        0      0        2 
   3   chr3_70629627     ZGre    T    G        0      0        2 
   3   chr3_70629627     ZHar    T    G        0      0        2 
   3   chr3_70629627   Sample    T    G        0      0        2 
   3   chr3_70634097     AAsi    G    A        0      0        2 
   3   chr3_70634097     AKia    G    A        0      0        2 
   3   chr3_70634097     AOna    G    A      0.5      1        2 
   3   chr3_70634097     ASom    G    A        0      0        2 
   3   chr3_70634097     HCab    G    A        0      0        2 
   3   chr3_70634097     HPrz    G    A        0      0        2 
   3   chr3_70634097     ZBoe    G    A        0      0        2 
   3   chr3_70634097     ZGre    G    A        0      0        2 
   3   chr3_70634097     ZHar    G    A        0      0        2 
   3   chr3_70634097   Sample    G    A        0      0        2 
   3   chr3_70646449     AAsi    T    C        0      0        2 
   3   chr3_70646449     AKia    T    C        1      2        2 
   3   chr3_70646449     AOna    T    C        0      0        2 
   3   chr3_70646449     ASom    T    C        0      0        2 
   3   chr3_70646449     HCab    T    C        0      0        2 
   3   chr3_70646449     HPrz    T    C        0      0        2 
   3   chr3_70646449     ZBoe    T    C        0      0        2 
   3   chr3_70646449     ZGre    T    C        0      0        2 
   3   chr3_70646449     ZHar    T    C        0      0        2 
   3   chr3_70646449   Sample    T    C        0      0        2 
   3   chr3_70648465     AAsi    T    C        0      0        2 
   3   chr3_70648465     AKia    T    C        0      0        2 
   3   chr3_70648465     AOna    T    C        0      0        2 
   3   chr3_70648465     ASom    T    C        0      0        2 
   3   chr3_70648465     HCab    T    C        0      0        2 
   3   chr3_70648465     HPrz    T    C        0      0        2 
   3   chr3_70648465     ZBoe    T    C        0      0        2 
   3   chr3_70648465     ZGre    T    C        0      0        2 
   3   chr3_70648465     ZHar    T    C        1      2        2 
   3   chr3_70648465   Sample    T    C        0      0        2 
   3   chr3_70650046     AAsi    A    G        0      0        2 
   3   chr3_70650046     AKia    A    G        0      0        2 
   3   chr3_70650046     AOna    A    G        0      0        2 
   3   chr3_70650046     ASom    A    G        1      2        2 
   3   chr3_70650046     HCab    A    G        0      0        2 
   3   chr3_70650046     HPrz    A    G        0      0        2 
   3   chr3_70650046     ZBoe    A    G        0      0        2 
   3   chr3_70650046     ZGre    A    G        0      0        2 
   3   chr3_70650046     ZHar    A    G        0      0        2 
   3   chr3_70650046   Sample    A    G        0      0        2 
   3   chr3_70650811     AAsi    C    T        0      0        2 
   3   chr3_70650811     AKia    C    T        0      0        2 
   3   chr3_70650811     AOna    C    T      0.5      1        2 
   3   chr3_70650811     ASom    C    T        0      0        2 
   3   chr3_70650811     HCab    C    T        0      0        2 
   3   chr3_70650811     HPrz    C    T        0      0        2 
   3   chr3_70650811     ZBoe    C    T        0      0        2 
   3   chr3_70650811     ZGre    C    T        0      0        2 
   3   chr3_70650811     ZHar    C    T        0      0        2 
   3   chr3_70650811   Sample    C    T        0      0        2 
   3   chr3_70659058     AAsi    A    T        0      0        2 
   3   chr3_70659058     AKia    A    T        0      0        2 
   3   chr3_70659058     AOna    A    T        0      0        2 
   3   chr3_70659058     ASom    A    T        0      0        2 
   3   chr3_70659058     HCab    A    T        0      0        2 
   3   chr3_70659058     HPrz    A    T      0.5      1        2 
   3   chr3_70659058     ZBoe    A    T        0      0        2 
   3   chr3_70659058     ZGre    A    T        0      0        2 
   3   chr3_70659058     ZHar    A    T        0      0        2 
   3   chr3_70659058   Sample    A    T        0      0        2 
   3   chr3_70661179     AAsi    C    G        0      0        2 
   3   chr3_70661179     AKia    C    G        0      0        2 
   3   chr3_70661179     AOna    C    G        0      0        2 
   3   chr3_70661179     ASom    C    G        0      0        2 
   3   chr3_70661179     HCab    C    G        1      2        2 
   3   chr3_70661179     HPrz    C    G        1      2        2 
   3   chr3_70661179     ZBoe    C    G        0      0        2 
   3   chr3_70661179     ZGre    C    G        0      0        2 
   3   chr3_70661179     ZHar    C    G        0      0        2 
   3   chr3_70661179   Sample    C    G        0      0        2 
   3   chr3_70665459     AAsi    G    A        0      0        2 
   3   chr3_70665459     AKia    G    A        0      0        2 
   3   chr3_70665459     AOna    G    A        0      0        2 
   3   chr3_70665459     ASom    G    A        0      0        2 
   3   chr3_70665459     HCab    G    A      0.5      1        2 
   3   chr3_70665459     HPrz    G    A        1      2        2 
   3   chr3_70665459     ZBoe    G    A        0      0        2 
   3   chr3_70665459     ZGre    G    A        0      0        2 
   3   chr3_70665459     ZHar    G    A        0      0        2 
   3   chr3_70665459   Sample    G    A        0      0        2 
   3   chr3_70666713     AAsi    C    T        0      0        2 
   3   chr3_70666713     AKia    C    T        0      0        2 
   3   chr3_70666713     AOna    C    T        0      0        2 
   3   chr3_70666713     ASom    C    T        0      0        2 
   3   chr3_70666713     HCab    C    T        0      0        2 
   3   chr3_70666713     HPrz    C    T        0      0        2 
   3   chr3_70666713     ZBoe    C    T        0      0        2 
   3   chr3_70666713     ZGre    C    T        1      2        2 
   3   chr3_70666713     ZHar    C    T        0      0        2 
   3   chr3_70666713   Sample    C    T        0      0        2 
   3   chr3_70672038     AAsi    T    C        0      0        2 
   3   chr3_70672038     AKia    T    C        1      2        2 
   3   chr3_70672038     AOna    T    C      0.5      1        2 
   3   chr3_70672038     ASom    T    C        0      0        2 
   3   chr3_70672038     HCab    T    C        0      0        2 
   3   chr3_70672038     HPrz    T    C        0      0        2 
   3   chr3_70672038     ZBoe    T    C        0      0        2 
   3   chr3_70672038     ZGre    T    C        0      0        2 
   3   chr3_70672038     ZHar    T    C        0      0        2 
   3   chr3_70672038   Sample    T    C        0      0        2 
   3   chr3_70676030     AAsi    C    G        0      0        2 
   3   chr3_70676030     AKia    C    G        0      0        2 
   3   chr3_70676030     AOna    C    G        0      0        2 
   3   chr3_70676030     ASom    C    G        0      0        2 
   3   chr3_70676030     HCab    C    G        0      0        2 
   3   chr3_70676030     HPrz    C    G        0      0        2 
   3   chr3_70676030     ZBoe    C    G      0.5      1        2 
   3   chr3_70676030     ZGre    C    G        0      0        2 
   3   chr3_70676030     ZHar    C    G        0      0        2 
   3   chr3_70676030   Sample    C    G        0      0        2 
   3   chr3_70698582     AAsi    C    A        0      0        2 
   3   chr3_70698582     AKia    C    A        0      0        2 
   3   chr3_70698582     AOna    C    A      0.5      1        2 
   3   chr3_70698582     ASom    C    A        0      0        2 
   3   chr3_70698582     HCab    C    A        0      0        2 
   3   chr3_70698582     HPrz    C    A        0      0        2 
   3   chr3_70698582     ZBoe    C    A        0      0        2 
   3   chr3_70698582     ZGre    C    A        0      0        2 
   3   chr3_70698582     ZHar    C    A        0      0        2 
   3   chr3_70698582   Sample    C    A        0      0        2 
   3   chr3_70703017     AAsi    A    G        0      0        2 
   3   chr3_70703017     AKia    A    G        0      0        2 
   3   chr3_70703017     AOna    A    G        0      0        2 
   3   chr3_70703017     ASom    A    G        0      0        2 
   3   chr3_70703017     HCab    A    G        0      0        2 
   3   chr3_70703017     HPrz    A    G        0      0        2 
   3   chr3_70703017     ZBoe    A    G        0      0        2 
   3   chr3_70703017     ZGre    A    G      0.5      1        2 
   3   chr3_70703017     ZHar    A    G        0      0        2 
   3   chr3_70703017   Sample    A    G        0      0        2 
   3   chr3_70709073     AAsi    G    A        0      0        2 
   3   chr3_70709073     AKia    G    A        1      2        2 
   3   chr3_70709073     AOna    G    A        1      2        2 
   3   chr3_70709073     ASom    G    A        0      0        2 
   3   chr3_70709073     HCab    G    A        0      0        2 
   3   chr3_70709073     HPrz    G    A        0      0        2 
   3   chr3_70709073     ZBoe    G    A        0      0        2 
   3   chr3_70709073     ZGre    G    A        0      0        2 
   3   chr3_70709073     ZHar    G    A        0      0        2 
   3   chr3_70709073   Sample    G    A        0      0        2 
   3   chr3_70714167     AAsi    C    T        0      0        2 
   3   chr3_70714167     AKia    C    T        1      2        2 
   3   chr3_70714167     AOna    C    T        1      2        2 
   3   chr3_70714167     ASom    C    T        0      0        2 
   3   chr3_70714167     HCab    C    T        0      0        2 
   3   chr3_70714167     HPrz    C    T        0      0        2 
   3   chr3_70714167     ZBoe    C    T        0      0        2 
   3   chr3_70714167     ZGre    C    T        0      0        2 
   3   chr3_70714167     ZHar    C    T        0      0        2 
   3   chr3_70714167   Sample    C    T        0      0        2 
   3   chr3_70721333     AAsi    T    C        0      0        2 
   3   chr3_70721333     AKia    T    C        0      0        2 
   3   chr3_70721333     AOna    T    C        0      0        2 
   3   chr3_70721333     ASom    T    C        0      0        2 
   3   chr3_70721333     HCab    T    C      0.5      1        2 
   3   chr3_70721333     HPrz    T    C        0      0        2 
   3   chr3_70721333     ZBoe    T    C        0      0        2 
   3   chr3_70721333     ZGre    T    C        0      0        2 
   3   chr3_70721333     ZHar    T    C        0      0        2 
   3   chr3_70721333   Sample    T    C        0      0        2 
   3   chr3_70726671     AAsi    C    A        0      0        2 
   3   chr3_70726671     AKia    C    A        0      0        2 
   3   chr3_70726671     AOna    C    A        0      0        2 
   3   chr3_70726671     ASom    C    A        1      2        2 
   3   chr3_70726671     HCab    C    A        0      0        2 
   3   chr3_70726671     HPrz    C    A        0      0        2 
   3   chr3_70726671     ZBoe    C    A        0      0        2 
   3   chr3_70726671     ZGre    C    A        0      0        2 
   3   chr3_70726671     ZHar    C    A        0      0        2 
   3   chr3_70726671   Sample    C    A        0      0        2 
   3   chr3_70730755     AAsi    C    A        0      0        2 
   3   chr3_70730755     AKia    C    A        0      0        2 
   3   chr3_70730755     AOna    C    A      0.5      1        2 
   3   chr3_70730755     ASom    C    A        0      0        2 
   3   chr3_70730755     HCab    C    A        0      0        2 
   3   chr3_70730755     HPrz    C    A        0      0        2 
   3   chr3_70730755     ZBoe    C    A        0      0        2 
   3   chr3_70730755     ZGre    C    A        0      0        2 
   3   chr3_70730755     ZHar    C    A        0      0        2 
   3   chr3_70730755   Sample    C    A        0      0        2 
   3   chr3_70746456     AAsi    T    C        0      0        2 
   3   chr3_70746456     AKia    T    C        0      0        2 
   3   chr3_70746456     AOna    T    C        0      0        2 
   3   chr3_70746456     ASom    T    C        0      0        2 
   3   chr3_70746456     HCab    T    C      0.5      1        2 
   3   chr3_70746456     HPrz    T    C        0      0        2 
   3   chr3_70746456     ZBoe    T    C        0      0        2 
   3   chr3_70746456     ZGre    T    C        0      0        2 
   3   chr3_70746456     ZHar    T    C        0      0        2 
   3   chr3_70746456   Sample    T    C        0      0        2 
   3   chr3_70749674     AAsi    C    T        0      0        2 
   3   chr3_70749674     AKia    C    T        0      0        2 
   3   chr3_70749674     AOna    C    T        0      0        2 
   3   chr3_70749674     ASom    C    T        0      0        2 
   3   chr3_70749674     HCab    C    T        1      2        2 
   3   chr3_70749674     HPrz    C    T        1      2        2 
   3   chr3_70749674     ZBoe    C    T        0      0        2 
   3   chr3_70749674     ZGre    C    T        0      0        2 
   3   chr3_70749674     ZHar    C    T        0      0        2 
   3   chr3_70749674   Sample    C    T        0      0        2 
   3   chr3_70754079     AAsi    T    C        0      0        2 
   3   chr3_70754079     AKia    T    C        0      0        2 
   3   chr3_70754079     AOna    T    C        0      0        2 
   3   chr3_70754079     ASom    T    C        0      0        2 
   3   chr3_70754079     HCab    T    C        1      2        2 
   3   chr3_70754079     HPrz    T    C        1      2        2 
   3   chr3_70754079     ZBoe    T    C        0      0        2 
   3   chr3_70754079     ZGre    T    C        0      0        2 
   3   chr3_70754079     ZHar    T    C        0      0        2 
   3   chr3_70754079   Sample    T    C        0      0        2 
   3   chr3_70764658     AAsi    A    T        0      0        2 
   3   chr3_70764658     AKia    A    T        0      0        2 
   3   chr3_70764658     AOna    A    T        0      0        2 
   3   chr3_70764658     ASom    A    T        0      0        2 
   3   chr3_70764658     HCab    A    T        0      0        2 
   3   chr3_70764658     HPrz    A    T        0      0        2 
   3   chr3_70764658     ZBoe    A    T        0      0        2 
   3   chr3_70764658     ZGre    A    T        1      2        2 
   3   chr3_70764658     ZHar    A    T        0      0        2 
   3   chr3_70764658   Sample    A    T        0      0        2 
   3   chr3_70782285     AAsi    G    A        0      0        2 
   3   chr3_70782285     AKia    G    A        0      0        2 
   3   chr3_70782285     AOna    G    A        0      0        2 
   3   chr3_70782285     ASom    G    A        0      0        2 
   3   chr3_70782285     HCab    G    A        1      2        2 
   3   chr3_70782285     HPrz    G    A        1      2        2 
   3   chr3_70782285     ZBoe    G    A        0      0        2 
   3   chr3_70782285     ZGre    G    A        0      0        2 
   3   chr3_70782285     ZHar    G    A        0      0        2 
   3   chr3_70782285   Sample    G    A        0      0        2 
   3   chr3_70786133     AAsi    C    T        0      0        2 
   3   chr3_70786133     AKia    C    T        0      0        2 
   3   chr3_70786133     AOna    C    T        0      0        2 
   3   chr3_70786133     ASom    C    T        0      0        2 
   3   chr3_70786133     HCab    C    T        0      0        2 
   3   chr3_70786133     HPrz    C    T        0      0        2 
   3   chr3_70786133     ZBoe    C    T        0      0        2 
   3   chr3_70786133     ZGre    C    T        0      0        2 
   3   chr3_70786133     ZHar    C    T        1      2        2 
   3   chr3_70786133   Sample    C    T        0      0        2 
   3   chr3_70812656     AAsi    C    T        0      0        2 
   3   chr3_70812656     AKia    C    T        1      2        2 
   3   chr3_70812656     AOna    C    T        1      2        2 
   3   chr3_70812656     ASom    C    T        0      0        2 
   3   chr3_70812656     HCab    C    T        0      0        2 
   3   chr3_70812656     HPrz    C    T        0      0        2 
   3   chr3_70812656     ZBoe    C    T        0      0        2 
   3   chr3_70812656     ZGre    C    T        0      0        2 
   3   chr3_70812656     ZHar    C    T        0      0        2 
   3   chr3_70812656   Sample    C    T        0      0        2 
   3   chr3_70816109     AAsi    T    C        0      0        2 
   3   chr3_70816109     AKia    T    C      0.5      1        2 
   3   chr3_70816109     AOna    T    C        0      0        2 
   3   chr3_70816109     ASom    T    C        0      0        2 
   3   chr3_70816109     HCab    T    C        0      0        2 
   3   chr3_70816109     HPrz    T    C        0      0        2 
   3   chr3_70816109     ZBoe    T    C        0      0        2 
   3   chr3_70816109     ZGre    T    C        0      0        2 
   3   chr3_70816109     ZHar    T    C        0      0        2 
   3   chr3_70816109   Sample    T    C        0      0        2 
   3   chr3_70816794     AAsi    T    C        0      0        2 
   3   chr3_70816794     AKia    T    C        0      0        2 
   3   chr3_70816794     AOna    T    C        1      2        2 
   3   chr3_70816794     ASom    T    C        0      0        2 
   3   chr3_70816794     HCab    T    C        0      0        2 
   3   chr3_70816794     HPrz    T    C        0      0        2 
   3   chr3_70816794     ZBoe    T    C        0      0        2 
   3   chr3_70816794     ZGre    T    C        0      0        2 
   3   chr3_70816794     ZHar    T    C        0      0        2 
   3   chr3_70816794   Sample    T    C        0      0        2 
   3   chr3_70826897     AAsi    G    A        0      0        2 
   3   chr3_70826897     AKia    G    A        0      0        2 
   3   chr3_70826897     AOna    G    A        1      2        2 
   3   chr3_70826897     ASom    G    A        0      0        2 
   3   chr3_70826897     HCab    G    A        0      0        2 
   3   chr3_70826897     HPrz    G    A        0      0        2 
   3   chr3_70826897     ZBoe    G    A        0      0        2 
   3   chr3_70826897     ZGre    G    A        0      0        2 
   3   chr3_70826897     ZHar    G    A        0      0        2 
   3   chr3_70826897   Sample    G    A        0      0        2 
   3   chr3_70831693     AAsi    G    A        0      0        2 
   3   chr3_70831693     AKia    G    A        0      0        2 
   3   chr3_70831693     AOna    G    A        0      0        2 
   3   chr3_70831693     ASom    G    A        0      0        2 
   3   chr3_70831693     HCab    G    A        1      2        2 
   3   chr3_70831693     HPrz    G    A        1      2        2 
   3   chr3_70831693     ZBoe    G    A        0      0        2 
   3   chr3_70831693     ZGre    G    A        0      0        2 
   3   chr3_70831693     ZHar    G    A        0      0        2 
   3   chr3_70831693   Sample    G    A        0      0        2 
   3   chr3_70832318     AAsi    A    T        0      0        2 
   3   chr3_70832318     AKia    A    T        0      0        2 
   3   chr3_70832318     AOna    A    T        0      0        2 
   3   chr3_70832318     ASom    A    T        0      0        2 
   3   chr3_70832318     HCab    A    T        0      0        2 
   3   chr3_70832318     HPrz    A    T        0      0        2 
   3   chr3_70832318     ZBoe    A    T      0.5      1        2 
   3   chr3_70832318     ZGre    A    T        0      0        2 
   3   chr3_70832318     ZHar    A    T        0      0        2 
   3   chr3_70832318   Sample    A    T        0      0        2 
   3   chr3_70844319     AAsi    C    A        0      0        2 
   3   chr3_70844319     AKia    C    A        0      0        2 
   3   chr3_70844319     AOna    C    A        0      0        2 
   3   chr3_70844319     ASom    C    A        0      0        2 
   3   chr3_70844319     HCab    C    A        1      2        2 
   3   chr3_70844319     HPrz    C    A        1      2        2 
   3   chr3_70844319     ZBoe    C    A        0      0        2 
   3   chr3_70844319     ZGre    C    A        0      0        2 
   3   chr3_70844319     ZHar    C    A        0      0        2 
   3   chr3_70844319   Sample    C    A        0      0        2 
   3   chr3_70849524     AAsi    A    T        0      0        2 
   3   chr3_70849524     AKia    A    T        0      0        2 
   3   chr3_70849524     AOna    A    T        1      2        2 
   3   chr3_70849524     ASom    A    T        0      0        2 
   3   chr3_70849524     HCab    A    T        0      0        2 
   3   chr3_70849524     HPrz    A    T        0      0        2 
   3   chr3_70849524     ZBoe    A    T        0      0        2 
   3   chr3_70849524     ZGre    A    T        0      0        2 
   3   chr3_70849524     ZHar    A    T        0      0        2 
   3   chr3_70849524   Sample    A    T        0      0        2 
   3   chr3_70864401     AAsi    C    A        0      0        2 
   3   chr3_70864401     AKia    C    A        0      0        2 
   3   chr3_70864401     AOna    C    A        0      0        2 
   3   chr3_70864401     ASom    C    A        0      0        2 
   3   chr3_70864401     HCab    C    A        0      0        2 
   3   chr3_70864401     HPrz    C    A        0      0        2 
   3   chr3_70864401     ZBoe    C    A        1      2        2 
   3   chr3_70864401     ZGre    C    A        0      0        2 
   3   chr3_70864401     ZHar    C    A        1      2        2 
   3   chr3_70864401   Sample    C    A        0      0        2 
   3   chr3_70889312     AAsi    C    T        0      0        2 
   3   chr3_70889312     AKia    C    T        0      0        2 
   3   chr3_70889312     AOna    C    T        0      0        2 
   3   chr3_70889312     ASom    C    T        0      0        2 
   3   chr3_70889312     HCab    C    T      0.5      1        2 
   3   chr3_70889312     HPrz    C    T      0.5      1        2 
   3   chr3_70889312     ZBoe    C    T        0      0        2 
   3   chr3_70889312     ZGre    C    T        0      0        2 
   3   chr3_70889312     ZHar    C    T        0      0        2 
   3   chr3_70889312   Sample    C    T        0      0        2 
   3   chr3_70890809     AAsi    G    A        0      0        2 
   3   chr3_70890809     AKia    G    A        0      0        2 
   3   chr3_70890809     AOna    G    A        0      0        2 
   3   chr3_70890809     ASom    G    A        0      0        2 
   3   chr3_70890809     HCab    G    A      0.5      1        2 
   3   chr3_70890809     HPrz    G    A      0.5      1        2 
   3   chr3_70890809     ZBoe    G    A        0      0        2 
   3   chr3_70890809     ZGre    G    A        0      0        2 
   3   chr3_70890809     ZHar    G    A        0      0        2 
   3   chr3_70890809   Sample    G    A        0      0        2 
   3   chr3_70894907     AAsi    C    T        0      0        2 
   3   chr3_70894907     AKia    C    T        0      0        2 
   3   chr3_70894907     AOna    C    T        0      0        2 
   3   chr3_70894907     ASom    C    T        0      0        2 
   3   chr3_70894907     HCab    C    T        0      0        2 
   3   chr3_70894907     HPrz    C    T        0      0        2 
   3   chr3_70894907     ZBoe    C    T      0.5      1        2 
   3   chr3_70894907     ZGre    C    T        0      0        2 
   3   chr3_70894907     ZHar    C    T        0      0        2 
   3   chr3_70894907   Sample    C    T        0      0        2 
   3   chr3_70898368     AAsi    G    A        0      0        2 
   3   chr3_70898368     AKia    G    A        0      0        2 
   3   chr3_70898368     AOna    G    A        0      0        2 
   3   chr3_70898368     ASom    G    A        0      0        2 
   3   chr3_70898368     HCab    G    A        1      2        2 
   3   chr3_70898368     HPrz    G    A        1      2        2 
   3   chr3_70898368     ZBoe    G    A        0      0        2 
   3   chr3_70898368     ZGre    G    A        0      0        2 
   3   chr3_70898368     ZHar    G    A        0      0        2 
   3   chr3_70898368   Sample    G    A        0      0        2 
   3   chr3_70898575     AAsi    C    T        1      2        2 
   3   chr3_70898575     AKia    C    T        0      0        2 
   3   chr3_70898575     AOna    C    T        0      0        2 
   3   chr3_70898575     ASom    C    T        1      2        2 
   3   chr3_70898575     HCab    C    T        0      0        2 
   3   chr3_70898575     HPrz    C    T        0      0        2 
   3   chr3_70898575     ZBoe    C    T        0      0        2 
   3   chr3_70898575     ZGre    C    T        0      0        2 
   3   chr3_70898575     ZHar    C    T        0      0        2 
   3   chr3_70898575   Sample    C    T        0      0        2 
   3   chr3_70902646     AAsi    G    C        0      0        2 
   3   chr3_70902646     AKia    G    C        0      0        2 
   3   chr3_70902646     AOna    G    C        0      0        2 
   3   chr3_70902646     ASom    G    C        0      0        2 
   3   chr3_70902646     HCab    G    C        0      0        2 
   3   chr3_70902646     HPrz    G    C      0.5      1        2 
   3   chr3_70902646     ZBoe    G    C        0      0        2 
   3   chr3_70902646     ZGre    G    C        0      0        2 
   3   chr3_70902646     ZHar    G    C        0      0        2 
   3   chr3_70902646   Sample    G    C        0      0        2 
   3   chr3_70906424     AAsi    C    T        0      0        2 
   3   chr3_70906424     AKia    C    T        0      0        2 
   3   chr3_70906424     AOna    C    T        0      0        2 
   3   chr3_70906424     ASom    C    T        0      0        2 
   3   chr3_70906424     HCab    C    T      0.5      1        2 
   3   chr3_70906424     HPrz    C    T      0.5      1        2 
   3   chr3_70906424     ZBoe    C    T        0      0        2 
   3   chr3_70906424     ZGre    C    T        0      0        2 
   3   chr3_70906424     ZHar    C    T        0      0        2 
   3   chr3_70906424   Sample    C    T        0      0        2 
   3   chr3_70918819     AAsi    C    G        1      2        2 
   3   chr3_70918819     AKia    C    G        0      0        2 
   3   chr3_70918819     AOna    C    G        0      0        2 
   3   chr3_70918819     ASom    C    G        0      0        2 
   3   chr3_70918819     HCab    C    G        0      0        2 
   3   chr3_70918819     HPrz    C    G        0      0        2 
   3   chr3_70918819     ZBoe    C    G        0      0        2 
   3   chr3_70918819     ZGre    C    G        0      0        2 
   3   chr3_70918819     ZHar    C    G        0      0        2 
   3   chr3_70918819   Sample    C    G        0      0        2 
   3   chr3_70930039     AAsi    G    A        1      2        2 
   3   chr3_70930039     AKia    G    A        0      0        2 
   3   chr3_70930039     AOna    G    A        0      0        2 
   3   chr3_70930039     ASom    G    A        0      0        2 
   3   chr3_70930039     HCab    G    A        0      0        2 
   3   chr3_70930039     HPrz    G    A        0      0        2 
   3   chr3_70930039     ZBoe    G    A        0      0        2 
   3   chr3_70930039     ZGre    G    A        0      0        2 
   3   chr3_70930039     ZHar    G    A        0      0        2 
   3   chr3_70930039   Sample    G    A        1      2        2 
   3   chr3_70930435     AAsi    C    T        1      2        2 
   3   chr3_70930435     AKia    C    T        0      0        2 
   3   chr3_70930435     AOna    C    T        0      0        2 
   3   chr3_70930435     ASom    C    T        1      2        2 
   3   chr3_70930435     HCab    C    T        1      2        2 
   3   chr3_70930435     HPrz    C    T        1      2        2 
   3   chr3_70930435     ZBoe    C    T        0      0        2 
   3   chr3_70930435     ZGre    C    T        0      0        2 
   3   chr3_70930435     ZHar    C    T        0      0        2 
   3   chr3_70930435   Sample    C    T        1      2        2 
   3   chr3_70930565     AAsi    C    A        1      2        2 
   3   chr3_70930565     AKia    C    A        0      0        2 
   3   chr3_70930565     AOna    C    A        0      0        2 
   3   chr3_70930565     ASom    C    A        1      2        2 
   3   chr3_70930565     HCab    C    A        1      2        2 
   3   chr3_70930565     HPrz    C    A        1      2        2 
   3   chr3_70930565     ZBoe    C    A        0      0        2 
   3   chr3_70930565     ZGre    C    A        0      0        2 
   3   chr3_70930565     ZHar    C    A        0      0        2 
   3   chr3_70930565   Sample    C    A        1      2        2 
   3   chr3_70930999     AAsi    A    G        0      0        2 
   3   chr3_70930999     AKia    A    G        0      0        2 
   3   chr3_70930999     AOna    A    G        0      0        2 
   3   chr3_70930999     ASom    A    G        0      0        2 
   3   chr3_70930999     HCab    A    G        0      0        2 
   3   chr3_70930999     HPrz    A    G        0      0        2 
   3   chr3_70930999     ZBoe    A    G        0      0        2 
   3   chr3_70930999     ZGre    A    G      0.5      1        2 
   3   chr3_70930999     ZHar    A    G        0      0        2 
   3   chr3_70930999   Sample    A    G        0      0        2 
   3   chr3_70946677     AAsi    T    C        0      0        2 
   3   chr3_70946677     AKia    T    C        0      0        2 
   3   chr3_70946677     AOna    T    C        0      0        2 
   3   chr3_70946677     ASom    T    C        0      0        2 
   3   chr3_70946677     HCab    T    C        0      0        2 
   3   chr3_70946677     HPrz    T    C        0      0        2 
   3   chr3_70946677     ZBoe    T    C      0.5      1        2 
   3   chr3_70946677     ZGre    T    C        0      0        2 
   3   chr3_70946677     ZHar    T    C        0      0        2 
   3   chr3_70946677   Sample    T    C        0      0        2 
   3   chr3_70948433     AAsi    T    C        0      0        2 
   3   chr3_70948433     AKia    T    C      0.5      1        2 
   3   chr3_70948433     AOna    T    C        0      0        2 
   3   chr3_70948433     ASom    T    C        0      0        2 
   3   chr3_70948433     HCab    T    C        0      0        2 
   3   chr3_70948433     HPrz    T    C        0      0        2 
   3   chr3_70948433     ZBoe    T    C        0      0        2 
   3   chr3_70948433     ZGre    T    C        0      0        2 
   3   chr3_70948433     ZHar    T    C        0      0        2 
   3   chr3_70948433   Sample    T    C        0      0        2 
   3   chr3_70949681     AAsi    C    T        0      0        2 
   3   chr3_70949681     AKia    C    T        0      0        2 
   3   chr3_70949681     AOna    C    T        0      0        2 
   3   chr3_70949681     ASom    C    T        0      0        2 
   3   chr3_70949681     HCab    C    T        0      0        2 
   3   chr3_70949681     HPrz    C    T        0      0        2 
   3   chr3_70949681     ZBoe    C    T        0      0        2 
   3   chr3_70949681     ZGre    C    T      0.5      1        2 
   3   chr3_70949681     ZHar    C    T        0      0        2 
   3   chr3_70949681   Sample    C    T        0      0        2 
   3   chr3_70965045     AAsi    C    T        0      0        2 
   3   chr3_70965045     AKia    C    T        0      0        2 
   3   chr3_70965045     AOna    C    T        0      0        2 
   3   chr3_70965045     ASom    C    T        0      0        2 
   3   chr3_70965045     HCab    C    T        0      0        2 
   3   chr3_70965045     HPrz    C    T        0      0        2 
   3   chr3_70965045     ZBoe    C    T      0.5      1        2 
   3   chr3_70965045     ZGre    C    T        0      0        2 
   3   chr3_70965045     ZHar    C    T        0      0        2 
   3   chr3_70965045   Sample    C    T        0      0        2 
   3   chr3_70967019     AAsi    A    G        0      0        2 
   3   chr3_70967019     AKia    A    G        0      0        2 
   3   chr3_70967019     AOna    A    G        0      0        2 
   3   chr3_70967019     ASom    A    G        0      0        2 
   3   chr3_70967019     HCab    A    G        0      0        2 
   3   chr3_70967019     HPrz    A    G        0      0        2 
   3   chr3_70967019     ZBoe    A    G        0      0        2 
   3   chr3_70967019     ZGre    A    G        0      0        2 
   3   chr3_70967019     ZHar    A    G        1      2        2 
   3   chr3_70967019   Sample    A    G        0      0        2 
   3   chr3_70968658     AAsi    G    A        0      0        2 
   3   chr3_70968658     AKia    G    A        0      0        2 
   3   chr3_70968658     AOna    G    A        0      0        2 
   3   chr3_70968658     ASom    G    A        0      0        2 
   3   chr3_70968658     HCab    G    A        1      2        2 
   3   chr3_70968658     HPrz    G    A        1      2        2 
   3   chr3_70968658     ZBoe    G    A        0      0        2 
   3   chr3_70968658     ZGre    G    A        0      0        2 
   3   chr3_70968658     ZHar    G    A        0      0        2 
   3   chr3_70968658   Sample    G    A        0      0        2 
   3   chr3_70975258     AAsi    C    T        0      0        2 
   3   chr3_70975258     AKia    C    T      0.5      1        2 
   3   chr3_70975258     AOna    C    T        0      0        2 
   3   chr3_70975258     ASom    C    T        0      0        2 
   3   chr3_70975258     HCab    C    T        1      2        2 
   3   chr3_70975258     HPrz    C    T        1      2        2 
   3   chr3_70975258     ZBoe    C    T        0      0        2 
   3   chr3_70975258     ZGre    C    T        1      2        2 
   3   chr3_70975258     ZHar    C    T        1      2        2 
   3   chr3_70975258   Sample    C    T        0      0        2 
   3   chr3_70982275     AAsi    T    A        0      0        2 
   3   chr3_70982275     AKia    T    A        0      0        2 
   3   chr3_70982275     AOna    T    A        0      0        2 
   3   chr3_70982275     ASom    T    A        0      0        2 
   3   chr3_70982275     HCab    T    A      0.5      1        2 
   3   chr3_70982275     HPrz    T    A      0.5      1        2 
   3   chr3_70982275     ZBoe    T    A        0      0        2 
   3   chr3_70982275     ZGre    T    A        0      0        2 
   3   chr3_70982275     ZHar    T    A        0      0        2 
   3   chr3_70982275   Sample    T    A        0      0        2 
   3   chr3_70987995     AAsi    C    T        0      0        2 
   3   chr3_70987995     AKia    C    T        0      0        2 
   3   chr3_70987995     AOna    C    T        0      0        2 
   3   chr3_70987995     ASom    C    T        0      0        2 
   3   chr3_70987995     HCab    C    T        0      0        2 
   3   chr3_70987995     HPrz    C    T      0.5      1        2 
   3   chr3_70987995     ZBoe    C    T        0      0        2 
   3   chr3_70987995     ZGre    C    T        0      0        2 
   3   chr3_70987995     ZHar    C    T        0      0        2 
   3   chr3_70987995   Sample    C    T        0      0        2 
   3   chr3_70988708     AAsi    T    A        0      0        2 
   3   chr3_70988708     AKia    T    A        0      0        2 
   3   chr3_70988708     AOna    T    A        0      0        2 
   3   chr3_70988708     ASom    T    A        0      0        2 
   3   chr3_70988708     HCab    T    A        0      0        2 
   3   chr3_70988708     HPrz    T    A        0      0        2 
   3   chr3_70988708     ZBoe    T    A        0      0        2 
   3   chr3_70988708     ZGre    T    A        0      0        2 
   3   chr3_70988708     ZHar    T    A        1      2        2 
   3   chr3_70988708   Sample    T    A        0      0        2 
   3   chr3_70991089     AAsi    T    A        0      0        2 
   3   chr3_70991089     AKia    T    A        0      0        2 
   3   chr3_70991089     AOna    T    A        0      0        2 
   3   chr3_70991089     ASom    T    A        0      0        2 
   3   chr3_70991089     HCab    T    A        0      0        2 
   3   chr3_70991089     HPrz    T    A        0      0        2 
   3   chr3_70991089     ZBoe    T    A        1      2        2 
   3   chr3_70991089     ZGre    T    A        0      0        2 
   3   chr3_70991089     ZHar    T    A        0      0        2 
   3   chr3_70991089   Sample    T    A        0      0        2 
   3   chr3_70992707     AAsi    A    G        0      0        2 
   3   chr3_70992707     AKia    A    G        0      0        2 
   3   chr3_70992707     AOna    A    G        0      0        2 
   3   chr3_70992707     ASom    A    G        0      0        2 
   3   chr3_70992707     HCab    A    G        0      0        2 
   3   chr3_70992707     HPrz    A    G        0      0        2 
   3   chr3_70992707     ZBoe    A    G        1      2        2 
   3   chr3_70992707     ZGre    A    G        0      0        2 
   3   chr3_70992707     ZHar    A    G        0      0        2 
   3   chr3_70992707   Sample    A    G        0      0        2 
   3   chr3_70993884     AAsi    A    T        0      0        2 
   3   chr3_70993884     AKia    A    T        0      0        2 
   3   chr3_70993884     AOna    A    T        0      0        2 
   3   chr3_70993884     ASom    A    T        0      0        2 
   3   chr3_70993884     HCab    A    T        0      0        2 
   3   chr3_70993884     HPrz    A    T        0      0        2 
   3   chr3_70993884     ZBoe    A    T        1      2        2 
   3   chr3_70993884     ZGre    A    T        1      2        2 
   3   chr3_70993884     ZHar    A    T        1      2        2 
   3   chr3_70993884   Sample    A    T        0      0        2 
   3   chr3_70994135     AAsi    A    G        0      0        2 
   3   chr3_70994135     AKia    A    G        0      0        2 
   3   chr3_70994135     AOna    A    G        0      0        2 
   3   chr3_70994135     ASom    A    G        0      0        2 
   3   chr3_70994135     HCab    A    G        0      0        2 
   3   chr3_70994135     HPrz    A    G        0      0        2 
   3   chr3_70994135     ZBoe    A    G        1      2        2 
   3   chr3_70994135     ZGre    A    G        0      0        2 
   3   chr3_70994135     ZHar    A    G        0      0        2 
   3   chr3_70994135   Sample    A    G        0      0        2 
   3   chr3_71018807     AAsi    T    G      0.5      1        2 
   3   chr3_71018807     AKia    T    G        0      0        2 
   3   chr3_71018807     AOna    T    G        0      0        2 
   3   chr3_71018807     ASom    T    G        0      0        2 
   3   chr3_71018807     HCab    T    G        0      0        2 
   3   chr3_71018807     HPrz    T    G        0      0        2 
   3   chr3_71018807     ZBoe    T    G        0      0        2 
   3   chr3_71018807     ZGre    T    G        0      0        2 
   3   chr3_71018807     ZHar    T    G        0      0        2 
   3   chr3_71018807   Sample    T    G        1      2        2 
   3   chr3_71034066     AAsi    C    T        1      2        2 
   3   chr3_71034066     AKia    C    T        1      2        2 
   3   chr3_71034066     AOna    C    T        1      2        2 
   3   chr3_71034066     ASom    C    T        1      2        2 
   3   chr3_71034066     HCab    C    T        0      0        2 
   3   chr3_71034066     HPrz    C    T        0      0        2 
   3   chr3_71034066     ZBoe    C    T        0      0        2 
   3   chr3_71034066     ZGre    C    T        0      0        2 
   3   chr3_71034066     ZHar    C    T        0      0        2 
   3   chr3_71034066   Sample    C    T        1      2        2 
   3   chr3_71040562     AAsi    T    C        0      0        2 
   3   chr3_71040562     AKia    T    C        0      0        2 
   3   chr3_71040562     AOna    T    C        0      0        2 
   3   chr3_71040562     ASom    T    C        0      0        2 
   3   chr3_71040562     HCab    T    C        0      0        2 
   3   chr3_71040562     HPrz    T    C        0      0        2 
   3   chr3_71040562     ZBoe    T    C        1      2        2 
   3   chr3_71040562     ZGre    T    C        1      2        2 
   3   chr3_71040562     ZHar    T    C        1      2        2 
   3   chr3_71040562   Sample    T    C        0      0        2 
   3   chr3_71042551     AAsi    A    T        0      0        2 
   3   chr3_71042551     AKia    A    T        0      0        2 
   3   chr3_71042551     AOna    A    T        0      0        2 
   3   chr3_71042551     ASom    A    T        0      0        2 
   3   chr3_71042551     HCab    A    T        0      0        2 
   3   chr3_71042551     HPrz    A    T        0      0        2 
   3   chr3_71042551     ZBoe    A    T      0.5      1        2 
   3   chr3_71042551     ZGre    A    T        0      0        2 
   3   chr3_71042551     ZHar    A    T        0      0        2 
   3   chr3_71042551   Sample    A    T        0      0        2 
   3   chr3_71059413     AAsi    G    A        0      0        2 
   3   chr3_71059413     AKia    G    A        0      0        2 
   3   chr3_71059413     AOna    G    A      0.5      1        2 
   3   chr3_71059413     ASom    G    A        0      0        2 
   3   chr3_71059413     HCab    G    A        0      0        2 
   3   chr3_71059413     HPrz    G    A        0      0        2 
   3   chr3_71059413     ZBoe    G    A        0      0        2 
   3   chr3_71059413     ZGre    G    A        0      0        2 
   3   chr3_71059413     ZHar    G    A        0      0        2 
   3   chr3_71059413   Sample    G    A        0      0        2 
   3   chr3_71072086     AAsi    C    T        0      0        2 
   3   chr3_71072086     AKia    C    T        0      0        2 
   3   chr3_71072086     AOna    C    T      0.5      1        2 
   3   chr3_71072086     ASom    C    T        0      0        2 
   3   chr3_71072086     HCab    C    T        0      0        2 
   3   chr3_71072086     HPrz    C    T        0      0        2 
   3   chr3_71072086     ZBoe    C    T        0      0        2 
   3   chr3_71072086     ZGre    C    T        0      0        2 
   3   chr3_71072086     ZHar    C    T        0      0        2 
   3   chr3_71072086   Sample    C    T        0      0        2 
   3   chr3_71073925     AAsi    G    C        0      0        2 
   3   chr3_71073925     AKia    G    C        0      0        2 
   3   chr3_71073925     AOna    G    C        0      0        2 
   3   chr3_71073925     ASom    G    C        0      0        2 
   3   chr3_71073925     HCab    G    C        0      0        2 
   3   chr3_71073925     HPrz    G    C        0      0        2 
   3   chr3_71073925     ZBoe    G    C      0.5      1        2 
   3   chr3_71073925     ZGre    G    C        0      0        2 
   3   chr3_71073925     ZHar    G    C        0      0        2 
   3   chr3_71073925   Sample    G    C        0      0        2 
   3   chr3_71075696     AAsi    C    A        0      0        2 
   3   chr3_71075696     AKia    C    A        0      0        2 
   3   chr3_71075696     AOna    C    A        0      0        2 
   3   chr3_71075696     ASom    C    A        0      0        2 
   3   chr3_71075696     HCab    C    A        0      0        2 
   3   chr3_71075696     HPrz    C    A        0      0        2 
   3   chr3_71075696     ZBoe    C    A        0      0        2 
   3   chr3_71075696     ZGre    C    A        1      2        2 
   3   chr3_71075696     ZHar    C    A        0      0        2 
   3   chr3_71075696   Sample    C    A        0      0        2 
   3   chr3_71084882     AAsi    G    T        0      0        2 
   3   chr3_71084882     AKia    G    T        0      0        2 
   3   chr3_71084882     AOna    G    T        0      0        2 
   3   chr3_71084882     ASom    G    T        0      0        2 
   3   chr3_71084882     HCab    G    T        0      0        2 
   3   chr3_71084882     HPrz    G    T        0      0        2 
   3   chr3_71084882     ZBoe    G    T        0      0        2 
   3   chr3_71084882     ZGre    G    T        1      2        2 
   3   chr3_71084882     ZHar    G    T        0      0        2 
   3   chr3_71084882   Sample    G    T        0      0        2 
   3   chr3_71098150     AAsi    C    T        0      0        2 
   3   chr3_71098150     AKia    C    T        1      2        2 
   3   chr3_71098150     AOna    C    T        0      0        2 
   3   chr3_71098150     ASom    C    T        0      0        2 
   3   chr3_71098150     HCab    C    T        0      0        2 
   3   chr3_71098150     HPrz    C    T        0      0        2 
   3   chr3_71098150     ZBoe    C    T        0      0        2 
   3   chr3_71098150     ZGre    C    T        0      0        2 
   3   chr3_71098150     ZHar    C    T        0      0        2 
   3   chr3_71098150   Sample    C    T        0      0        2 
   3   chr3_71105007     AAsi    T    C        0      0        2 
   3   chr3_71105007     AKia    T    C        0      0        2 
   3   chr3_71105007     AOna    T    C        0      0        2 
   3   chr3_71105007     ASom    T    C        0      0        2 
   3   chr3_71105007     HCab    T    C        0      0        2 
   3   chr3_71105007     HPrz    T    C      0.5      1        2 
   3   chr3_71105007     ZBoe    T    C        0      0        2 
   3   chr3_71105007     ZGre    T    C        0      0        2 
   3   chr3_71105007     ZHar    T    C        0      0        2 
   3   chr3_71105007   Sample    T    C        0      0        2 
   3   chr3_71105400     AAsi    T    C        0      0        2 
   3   chr3_71105400     AKia    T    C        0      0        2 
   3   chr3_71105400     AOna    T    C        0      0        2 
   3   chr3_71105400     ASom    T    C        0      0        2 
   3   chr3_71105400     HCab    T    C        0      0        2 
   3   chr3_71105400     HPrz    T    C      0.5      1        2 
   3   chr3_71105400     ZBoe    T    C        0      0        2 
   3   chr3_71105400     ZGre    T    C        0      0        2 
   3   chr3_71105400     ZHar    T    C        0      0        2 
   3   chr3_71105400   Sample    T    C        0      0        2 
   3   chr3_71106159     AAsi    G    A        0      0        2 
   3   chr3_71106159     AKia    G    A        0      0        2 
   3   chr3_71106159     AOna    G    A        0      0        2 
   3   chr3_71106159     ASom    G    A        0      0        2 
   3   chr3_71106159     HCab    G    A        0      0        2 
   3   chr3_71106159     HPrz    G    A      0.5      1        2 
   3   chr3_71106159     ZBoe    G    A        0      0        2 
   3   chr3_71106159     ZGre    G    A        0      0        2 
   3   chr3_71106159     ZHar    G    A        0      0        2 
   3   chr3_71106159   Sample    G    A        0      0        2 
   3   chr3_71125639     AAsi    T    C        0      0        2 
   3   chr3_71125639     AKia    T    C        0      0        2 
   3   chr3_71125639     AOna    T    C      0.5      1        2 
   3   chr3_71125639     ASom    T    C        0      0        2 
   3   chr3_71125639     HCab    T    C        0      0        2 
   3   chr3_71125639     HPrz    T    C        0      0        2 
   3   chr3_71125639     ZBoe    T    C        0      0        2 
   3   chr3_71125639     ZGre    T    C        0      0        2 
   3   chr3_71125639     ZHar    T    C        0      0        2 
   3   chr3_71125639   Sample    T    C        0      0        2 
   3   chr3_71134238     AAsi    T    C        0      0        2 
   3   chr3_71134238     AKia    T    C        0      0        2 
   3   chr3_71134238     AOna    T    C      0.5      1        2 
   3   chr3_71134238     ASom    T    C        0      0        2 
   3   chr3_71134238     HCab    T    C        0      0        2 
   3   chr3_71134238     HPrz    T    C        0      0        2 
   3   chr3_71134238     ZBoe    T    C        0      0        2 
   3   chr3_71134238     ZGre    T    C        0      0        2 
   3   chr3_71134238     ZHar    T    C        0      0        2 
   3   chr3_71134238   Sample    T    C        0      0        2 
   3   chr3_71134761     AAsi    G    A        0      0        2 
   3   chr3_71134761     AKia    G    A        0      0        2 
   3   chr3_71134761     AOna    G    A        0      0        2 
   3   chr3_71134761     ASom    G    A        0      0        2 
   3   chr3_71134761     HCab    G    A        0      0        2 
   3   chr3_71134761     HPrz    G    A        0      0        2 
   3   chr3_71134761     ZBoe    G    A        1      2        2 
   3   chr3_71134761     ZGre    G    A        0      0        2 
   3   chr3_71134761     ZHar    G    A        0      0        2 
   3   chr3_71134761   Sample    G    A        0      0        2 
   3   chr3_71139565     AAsi    C    G        0      0        2 
   3   chr3_71139565     AKia    C    G        0      0        2 
   3   chr3_71139565     AOna    C    G        0      0        2 
   3   chr3_71139565     ASom    C    G        1      2        2 
   3   chr3_71139565     HCab    C    G        0      0        2 
   3   chr3_71139565     HPrz    C    G        0      0        2 
   3   chr3_71139565     ZBoe    C    G        0      0        2 
   3   chr3_71139565     ZGre    C    G        0      0        2 
   3   chr3_71139565     ZHar    C    G        0      0        2 
   3   chr3_71139565   Sample    C    G        0      0        2 
   3   chr3_71139605     AAsi    C    G        0      0        2 
   3   chr3_71139605     AKia    C    G        0      0        2 
   3   chr3_71139605     AOna    C    G        0      0        2 
   3   chr3_71139605     ASom    C    G        0      0        2 
   3   chr3_71139605     HCab    C    G      0.5      1        2 
   3   chr3_71139605     HPrz    C    G        0      0        2 
   3   chr3_71139605     ZBoe    C    G        0      0        2 
   3   chr3_71139605     ZGre    C    G        0      0        2 
   3   chr3_71139605     ZHar    C    G        0      0        2 
   3   chr3_71139605   Sample    C    G        0      0        2 
   3   chr3_71145842     AAsi    A    G        1      2        2 
   3   chr3_71145842     AKia    A    G        0      0        2 
   3   chr3_71145842     AOna    A    G        0      0        2 
   3   chr3_71145842     ASom    A    G        0      0        2 
   3   chr3_71145842     HCab    A    G        0      0        2 
   3   chr3_71145842     HPrz    A    G        0      0        2 
   3   chr3_71145842     ZBoe    A    G        0      0        2 
   3   chr3_71145842     ZGre    A    G        0      0        2 
   3   chr3_71145842     ZHar    A    G        0      0        2 
   3   chr3_71145842   Sample    A    G        0      0        2 
   3   chr3_71152511     AAsi    T    C        0      0        2 
   3   chr3_71152511     AKia    T    C        0      0        2 
   3   chr3_71152511     AOna    T    C        0      0        2 
   3   chr3_71152511     ASom    T    C        0      0        2 
   3   chr3_71152511     HCab    T    C        0      0        2 
   3   chr3_71152511     HPrz    T    C        0      0        2 
   3   chr3_71152511     ZBoe    T    C        0      0        2 
   3   chr3_71152511     ZGre    T    C      0.5      1        2 
   3   chr3_71152511     ZHar    T    C        0      0        2 
   3   chr3_71152511   Sample    T    C        0      0        2 
   3   chr3_71157719     AAsi    T    C        0      0        2 
   3   chr3_71157719     AKia    T    C        0      0        2 
   3   chr3_71157719     AOna    T    C        0      0        2 
   3   chr3_71157719     ASom    T    C        0      0        2 
   3   chr3_71157719     HCab    T    C        0      0        2 
   3   chr3_71157719     HPrz    T    C        0      0        2 
   3   chr3_71157719     ZBoe    T    C      0.5      1        2 
   3   chr3_71157719     ZGre    T    C        0      0        2 
   3   chr3_71157719     ZHar    T    C        0      0        2 
   3   chr3_71157719   Sample    T    C        0      0        2 
   3   chr3_71161856     AAsi    C    G        0      0        2 
   3   chr3_71161856     AKia    C    G        0      0        2 
   3   chr3_71161856     AOna    C    G        0      0        2 
   3   chr3_71161856     ASom    C    G        0      0        2 
   3   chr3_71161856     HCab    C    G        0      0        2 
   3   chr3_71161856     HPrz    C    G        0      0        2 
   3   chr3_71161856     ZBoe    C    G        0      0        2 
   3   chr3_71161856     ZGre    C    G      0.5      1        2 
   3   chr3_71161856     ZHar    C    G        0      0        2 
   3   chr3_71161856   Sample    C    G        0      0        2 
   3   chr3_71162886     AAsi    G    A        0      0        2 
   3   chr3_71162886     AKia    G    A        0      0        2 
   3   chr3_71162886     AOna    G    A        0      0        2 
   3   chr3_71162886     ASom    G    A        0      0        2 
   3   chr3_71162886     HCab    G    A        1      2        2 
   3   chr3_71162886     HPrz    G    A        1      2        2 
   3   chr3_71162886     ZBoe    G    A        0      0        2 
   3   chr3_71162886     ZGre    G    A        0      0        2 
   3   chr3_71162886     ZHar    G    A        0      0        2 
   3   chr3_71162886   Sample    G    A        0      0        2 
   3   chr3_71166966     AAsi    C    T        1      2        2 
   3   chr3_71166966     AKia    C    T        0      0        2 
   3   chr3_71166966     AOna    C    T        0      0        2 
   3   chr3_71166966     ASom    C    T        1      2        2 
   3   chr3_71166966     HCab    C    T        0      0        2 
   3   chr3_71166966     HPrz    C    T        0      0        2 
   3   chr3_71166966     ZBoe    C    T        0      0        2 
   3   chr3_71166966     ZGre    C    T        0      0        2 
   3   chr3_71166966     ZHar    C    T        0      0        2 
   3   chr3_71166966   Sample    C    T        1      2        2 
   3   chr3_71167451     AAsi    A    G        0      0        2 
   3   chr3_71167451     AKia    A    G        0      0        2 
   3   chr3_71167451     AOna    A    G        0      0        2 
   3   chr3_71167451     ASom    A    G        0      0        2 
   3   chr3_71167451     HCab    A    G        0      0        2 
   3   chr3_71167451     HPrz    A    G        0      0        2 
   3   chr3_71167451     ZBoe    A    G        0      0        2 
   3   chr3_71167451     ZGre    A    G        1      2        2 
   3   chr3_71167451     ZHar    A    G        0      0        2 
   3   chr3_71167451   Sample    A    G        0      0        2 
   3   chr3_71174071     AAsi    C    T        0      0        2 
   3   chr3_71174071     AKia    C    T        0      0        2 
   3   chr3_71174071     AOna    C    T      0.5      1        2 
   3   chr3_71174071     ASom    C    T        0      0        2 
   3   chr3_71174071     HCab    C    T        0      0        2 
   3   chr3_71174071     HPrz    C    T        0      0        2 
   3   chr3_71174071     ZBoe    C    T        0      0        2 
   3   chr3_71174071     ZGre    C    T        0      0        2 
   3   chr3_71174071     ZHar    C    T        0      0        2 
   3   chr3_71174071   Sample    C    T        0      0        2 
   3   chr3_71197503     AAsi    G    C        0      0        2 
   3   chr3_71197503     AKia    G    C        0      0        2 
   3   chr3_71197503     AOna    G    C        0      0        2 
   3   chr3_71197503     ASom    G    C        0      0        2 
   3   chr3_71197503     HCab    G    C        0      0        2 
   3   chr3_71197503     HPrz    G    C        0      0        2 
   3   chr3_71197503     ZBoe    G    C        0      0        2 
   3   chr3_71197503     ZGre    G    C        0      0        2 
   3   chr3_71197503     ZHar    G    C        1      2        2 
   3   chr3_71197503   Sample    G    C        0      0        2 
   3   chr3_71201358     AAsi    G    A        0      0        2 
   3   chr3_71201358     AKia    G    A        0      0        2 
   3   chr3_71201358     AOna    G    A        0      0        2 
   3   chr3_71201358     ASom    G    A        0      0        2 
   3   chr3_71201358     HCab    G    A        1      2        2 
   3   chr3_71201358     HPrz    G    A        1      2        2 
   3   chr3_71201358     ZBoe    G    A        0      0        2 
   3   chr3_71201358     ZGre    G    A        0      0        2 
   3   chr3_71201358     ZHar    G    A        0      0        2 
   3   chr3_71201358   Sample    G    A        0      0        2 
   3   chr3_71203197     AAsi    A    G        0      0        2 
   3   chr3_71203197     AKia    A    G        0      0        2 
   3   chr3_71203197     AOna    A    G        0      0        2 
   3   chr3_71203197     ASom    A    G        0      0        2 
   3   chr3_71203197     HCab    A    G        0      0        2 
   3   chr3_71203197     HPrz    A    G        0      0        2 
   3   chr3_71203197     ZBoe    A    G      0.5      1        2 
   3   chr3_71203197     ZGre    A    G        0      0        2 
   3   chr3_71203197     ZHar    A    G        0      0        2 
   3   chr3_71203197   Sample    A    G        0      0        2 
   3   chr3_71214882     AAsi    G    T        0      0        2 
   3   chr3_71214882     AKia    G    T        0      0        2 
   3   chr3_71214882     AOna    G    T        0      0        2 
   3   chr3_71214882     ASom    G    T        0      0        2 
   3   chr3_71214882     HCab    G    T        1      2        2 
   3   chr3_71214882     HPrz    G    T        1      2        2 
   3   chr3_71214882     ZBoe    G    T        0      0        2 
   3   chr3_71214882     ZGre    G    T        0      0        2 
   3   chr3_71214882     ZHar    G    T        0      0        2 
   3   chr3_71214882   Sample    G    T        0      0        2 
   3   chr3_71218595     AAsi    T    G        0      0        2 
   3   chr3_71218595     AKia    T    G      0.5      1        2 
   3   chr3_71218595     AOna    T    G        1      2        2 
   3   chr3_71218595     ASom    T    G        0      0        2 
   3   chr3_71218595     HCab    T    G        0      0        2 
   3   chr3_71218595     HPrz    T    G        0      0        2 
   3   chr3_71218595     ZBoe    T    G        0      0        2 
   3   chr3_71218595     ZGre    T    G        0      0        2 
   3   chr3_71218595     ZHar    T    G        0      0        2 
   3   chr3_71218595   Sample    T    G        0      0        2 
   3   chr3_71225688     AAsi    C    G        0      0        2 
   3   chr3_71225688     AKia    C    G        0      0        2 
   3   chr3_71225688     AOna    C    G        0      0        2 
   3   chr3_71225688     ASom    C    G        0      0        2 
   3   chr3_71225688     HCab    C    G        1      2        2 
   3   chr3_71225688     HPrz    C    G        1      2        2 
   3   chr3_71225688     ZBoe    C    G        0      0        2 
   3   chr3_71225688     ZGre    C    G        0      0        2 
   3   chr3_71225688     ZHar    C    G        0      0        2 
   3   chr3_71225688   Sample    C    G        0      0        2 
   3   chr3_71239364     AAsi    A    C        0      0        2 
   3   chr3_71239364     AKia    A    C        0      0        2 
   3   chr3_71239364     AOna    A    C        0      0        2 
   3   chr3_71239364     ASom    A    C        1      2        2 
   3   chr3_71239364     HCab    A    C        0      0        2 
   3   chr3_71239364     HPrz    A    C        0      0        2 
   3   chr3_71239364     ZBoe    A    C        0      0        2 
   3   chr3_71239364     ZGre    A    C        0      0        2 
   3   chr3_71239364     ZHar    A    C        0      0        2 
   3   chr3_71239364   Sample    A    C        0      0        2 
   3   chr3_71241505     AAsi    C    A        0      0        2 
   3   chr3_71241505     AKia    C    A        0      0        2 
   3   chr3_71241505     AOna    C    A        0      0        2 
   3   chr3_71241505     ASom    C    A        0      0        2 
   3   chr3_71241505     HCab    C    A        0      0        2 
   3   chr3_71241505     HPrz    C    A        0      0        2 
   3   chr3_71241505     ZBoe    C    A        0      0        2 
   3   chr3_71241505     ZGre    C    A      0.5      1        2 
   3   chr3_71241505     ZHar    C    A        0      0        2 
   3   chr3_71241505   Sample    C    A        0      0        2 
   3   chr3_71242236     AAsi    C    T        0      0        2 
   3   chr3_71242236     AKia    C    T        0      0        2 
   3   chr3_71242236     AOna    C    T      0.5      1        2 
   3   chr3_71242236     ASom    C    T        0      0        2 
   3   chr3_71242236     HCab    C    T        0      0        2 
   3   chr3_71242236     HPrz    C    T        0      0        2 
   3   chr3_71242236     ZBoe    C    T        0      0        2 
   3   chr3_71242236     ZGre    C    T        0      0        2 
   3   chr3_71242236     ZHar    C    T        0      0        2 
   3   chr3_71242236   Sample    C    T        0      0        2 
   3   chr3_71245513     AAsi    A    G        0      0        2 
   3   chr3_71245513     AKia    A    G        0      0        2 
   3   chr3_71245513     AOna    A    G      0.5      1        2 
   3   chr3_71245513     ASom    A    G        0      0        2 
   3   chr3_71245513     HCab    A    G        0      0        2 
   3   chr3_71245513     HPrz    A    G        0      0        2 
   3   chr3_71245513     ZBoe    A    G        0      0        2 
   3   chr3_71245513     ZGre    A    G        0      0        2 
   3   chr3_71245513     ZHar    A    G        0      0        2 
   3   chr3_71245513   Sample    A    G        0      0        2 
   3   chr3_71247309     AAsi    C    T        0      0        2 
   3   chr3_71247309     AKia    C    T        0      0        2 
   3   chr3_71247309     AOna    C    T        0      0        2 
   3   chr3_71247309     ASom    C    T        0      0        2 
   3   chr3_71247309     HCab    C    T        0      0        2 
   3   chr3_71247309     HPrz    C    T        0      0        2 
   3   chr3_71247309     ZBoe    C    T        0      0        2 
   3   chr3_71247309     ZGre    C    T        1      2        2 
   3   chr3_71247309     ZHar    C    T        0      0        2 
   3   chr3_71247309   Sample    C    T        0      0        2 
   3   chr3_71250043     AAsi    G    A        0      0        2 
   3   chr3_71250043     AKia    G    A        0      0        2 
   3   chr3_71250043     AOna    G    A        0      0        2 
   3   chr3_71250043     ASom    G    A        0      0        2 
   3   chr3_71250043     HCab    G    A      0.5      1        2 
   3   chr3_71250043     HPrz    G    A      0.5      1        2 
   3   chr3_71250043     ZBoe    G    A        0      0        2 
   3   chr3_71250043     ZGre    G    A        0      0        2 
   3   chr3_71250043     ZHar    G    A        0      0        2 
   3   chr3_71250043   Sample    G    A        0      0        2 
   3   chr3_71262911     AAsi    C    T        0      0        2 
   3   chr3_71262911     AKia    C    T        0      0        2 
   3   chr3_71262911     AOna    C    T        0      0        2 
   3   chr3_71262911     ASom    C    T        0      0        2 
   3   chr3_71262911     HCab    C    T        1      2        2 
   3   chr3_71262911     HPrz    C    T        1      2        2 
   3   chr3_71262911     ZBoe    C    T        0      0        2 
   3   chr3_71262911     ZGre    C    T        0      0        2 
   3   chr3_71262911     ZHar    C    T        0      0        2 
   3   chr3_71262911   Sample    C    T        0      0        2 
   3   chr3_71265209     AAsi    G    A        0      0        2 
   3   chr3_71265209     AKia    G    A        0      0        2 
   3   chr3_71265209     AOna    G    A        0      0        2 
   3   chr3_71265209     ASom    G    A        0      0        2 
   3   chr3_71265209     HCab    G    A        1      2        2 
   3   chr3_71265209     HPrz    G    A        1      2        2 
   3   chr3_71265209     ZBoe    G    A        1      2        2 
   3   chr3_71265209     ZGre    G    A        1      2        2 
   3   chr3_71265209     ZHar    G    A        0      0        2 
   3   chr3_71265209   Sample    G    A        0      0        2 
   3   chr3_71266369     AAsi    G    A        0      0        2 
   3   chr3_71266369     AKia    G    A        0      0        2 
   3   chr3_71266369     AOna    G    A      0.5      1        2 
   3   chr3_71266369     ASom    G    A        0      0        2 
   3   chr3_71266369     HCab    G    A        0      0        2 
   3   chr3_71266369     HPrz    G    A        0      0        2 
   3   chr3_71266369     ZBoe    G    A        0      0        2 
   3   chr3_71266369     ZGre    G    A        0      0        2 
   3   chr3_71266369     ZHar    G    A        0      0        2 
   3   chr3_71266369   Sample    G    A        0      0        2 
   3   chr3_71269576     AAsi    C    T        0      0        2 
   3   chr3_71269576     AKia    C    T        0      0        2 
   3   chr3_71269576     AOna    C    T        0      0        2 
   3   chr3_71269576     ASom    C    T        0      0        2 
   3   chr3_71269576     HCab    C    T        1      2        2 
   3   chr3_71269576     HPrz    C    T        1      2        2 
   3   chr3_71269576     ZBoe    C    T      0.5      1        2 
   3   chr3_71269576     ZGre    C    T      0.5      1        2 
   3   chr3_71269576     ZHar    C    T        0      0        2 
   3   chr3_71269576   Sample    C    T        0      0        2 
   3   chr3_71270620     AAsi    T    C      0.5      1        2 
   3   chr3_71270620     AKia    T    C        0      0        2 
   3   chr3_71270620     AOna    T    C        0      0        2 
   3   chr3_71270620     ASom    T    C        0      0        2 
   3   chr3_71270620     HCab    T    C        0      0        2 
   3   chr3_71270620     HPrz    T    C        0      0        2 
   3   chr3_71270620     ZBoe    T    C        0      0        2 
   3   chr3_71270620     ZGre    T    C        0      0        2 
   3   chr3_71270620     ZHar    T    C        0      0        2 
   3   chr3_71270620   Sample    T    C        0      0        2 
   3   chr3_71277832     AAsi    A    G        0      0        2 
   3   chr3_71277832     AKia    A    G        0      0        2 
   3   chr3_71277832     AOna    A    G      0.5      1        2 
   3   chr3_71277832     ASom    A    G        0      0        2 
   3   chr3_71277832     HCab    A    G        0      0        2 
   3   chr3_71277832     HPrz    A    G        0      0        2 
   3   chr3_71277832     ZBoe    A    G        0      0        2 
   3   chr3_71277832     ZGre    A    G        0      0        2 
   3   chr3_71277832     ZHar    A    G        0      0        2 
   3   chr3_71277832   Sample    A    G        0      0        2 
   3   chr3_71293960     AAsi    C    G        0      0        2 
   3   chr3_71293960     AKia    C    G        0      0        2 
   3   chr3_71293960     AOna    C    G        0      0        2 
   3   chr3_71293960     ASom    C    G        0      0        2 
   3   chr3_71293960     HCab    C    G        1      2        2 
   3   chr3_71293960     HPrz    C    G        1      2        2 
   3   chr3_71293960     ZBoe    C    G        0      0        2 
   3   chr3_71293960     ZGre    C    G        0      0        2 
   3   chr3_71293960     ZHar    C    G        0      0        2 
   3   chr3_71293960   Sample    C    G        0      0        2 
   3   chr3_71301974     AAsi    T    A        0      0        2 
   3   chr3_71301974     AKia    T    A        0      0        2 
   3   chr3_71301974     AOna    T    A        0      0        2 
   3   chr3_71301974     ASom    T    A        0      0        2 
   3   chr3_71301974     HCab    T    A        0      0        2 
   3   chr3_71301974     HPrz    T    A        0      0        2 
   3   chr3_71301974     ZBoe    T    A        0      0        2 
   3   chr3_71301974     ZGre    T    A        1      2        2 
   3   chr3_71301974     ZHar    T    A        0      0        2 
   3   chr3_71301974   Sample    T    A        0      0        2 
   3   chr3_71311991     AAsi    A    C        0      0        2 
   3   chr3_71311991     AKia    A    C        0      0        2 
   3   chr3_71311991     AOna    A    C        0      0        2 
   3   chr3_71311991     ASom    A    C        0      0        2 
   3   chr3_71311991     HCab    A    C        0      0        2 
   3   chr3_71311991     HPrz    A    C        0      0        2 
   3   chr3_71311991     ZBoe    A    C        0      0        2 
   3   chr3_71311991     ZGre    A    C        0      0        2 
   3   chr3_71311991     ZHar    A    C        1      2        2 
   3   chr3_71311991   Sample    A    C        0      0        2 
   3   chr3_71315058     AAsi    A    G        1      2        2 
   3   chr3_71315058     AKia    A    G        0      0        2 
   3   chr3_71315058     AOna    A    G        0      0        2 
   3   chr3_71315058     ASom    A    G        1      2        2 
   3   chr3_71315058     HCab    A    G        1      2        2 
   3   chr3_71315058     HPrz    A    G        1      2        2 
   3   chr3_71315058     ZBoe    A    G        0      0        2 
   3   chr3_71315058     ZGre    A    G        0      0        2 
   3   chr3_71315058     ZHar    A    G        0      0        2 
   3   chr3_71315058   Sample    A    G        1      2        2 
   3   chr3_71315608     AAsi    T    A        0      0        2 
   3   chr3_71315608     AKia    T    A        0      0        2 
   3   chr3_71315608     AOna    T    A        0      0        2 
   3   chr3_71315608     ASom    T    A        0      0        2 
   3   chr3_71315608     HCab    T    A      0.5      1        2 
   3   chr3_71315608     HPrz    T    A        1      2        2 
   3   chr3_71315608     ZBoe    T    A        0      0        2 
   3   chr3_71315608     ZGre    T    A        0      0        2 
   3   chr3_71315608     ZHar    T    A        0      0        2 
   3   chr3_71315608   Sample    T    A        0      0        2 
   3   chr3_71317920     AAsi    A    G        0      0        2 
   3   chr3_71317920     AKia    A    G        0      0        2 
   3   chr3_71317920     AOna    A    G      0.5      1        2 
   3   chr3_71317920     ASom    A    G        0      0        2 
   3   chr3_71317920     HCab    A    G        0      0        2 
   3   chr3_71317920     HPrz    A    G        0      0        2 
   3   chr3_71317920     ZBoe    A    G        1      2        2 
   3   chr3_71317920     ZGre    A    G        0      0        2 
   3   chr3_71317920     ZHar    A    G        0      0        2 
   3   chr3_71317920   Sample    A    G        0      0        2 
   3   chr3_71323228     AAsi    T    C        0      0        2 
   3   chr3_71323228     AKia    T    C        1      2        2 
   3   chr3_71323228     AOna    T    C        0      0        2 
   3   chr3_71323228     ASom    T    C        0      0        2 
   3   chr3_71323228     HCab    T    C        0      0        2 
   3   chr3_71323228     HPrz    T    C        0      0        2 
   3   chr3_71323228     ZBoe    T    C        0      0        2 
   3   chr3_71323228     ZGre    T    C        0      0        2 
   3   chr3_71323228     ZHar    T    C        0      0        2 
   3   chr3_71323228   Sample    T    C        0      0        2 
   3   chr3_71325517     AAsi    A    G        0      0        2 
   3   chr3_71325517     AKia    A    G        0      0        2 
   3   chr3_71325517     AOna    A    G        0      0        2 
   3   chr3_71325517     ASom    A    G        0      0        2 
   3   chr3_71325517     HCab    A    G      0.5      1        2 
   3   chr3_71325517     HPrz    A    G      0.5      1        2 
   3   chr3_71325517     ZBoe    A    G        0      0        2 
   3   chr3_71325517     ZGre    A    G        0      0        2 
   3   chr3_71325517     ZHar    A    G        0      0        2 
   3   chr3_71325517   Sample    A    G        0      0        2 
   3   chr3_71333981     AAsi    C    T        0      0        2 
   3   chr3_71333981     AKia    C    T        0      0        2 
   3   chr3_71333981     AOna    C    T        0      0        2 
   3   chr3_71333981     ASom    C    T        0      0        2 
   3   chr3_71333981     HCab    C    T        1      2        2 
   3   chr3_71333981     HPrz    C    T        1      2        2 
   3   chr3_71333981     ZBoe    C    T        0      0        2 
   3   chr3_71333981     ZGre    C    T        0      0        2 
   3   chr3_71333981     ZHar    C    T        0      0        2 
   3   chr3_71333981   Sample    C    T        0      0        2 
   3   chr3_71364327     AAsi    G    T        0      0        2 
   3   chr3_71364327     AKia    G    T        0      0        2 
   3   chr3_71364327     AOna    G    T        0      0        2 
   3   chr3_71364327     ASom    G    T        0      0        2 
   3   chr3_71364327     HCab    G    T        1      2        2 
   3   chr3_71364327     HPrz    G    T        1      2        2 
   3   chr3_71364327     ZBoe    G    T        0      0        2 
   3   chr3_71364327     ZGre    G    T        0      0        2 
   3   chr3_71364327     ZHar    G    T        0      0        2 
   3   chr3_71364327   Sample    G    T        0      0        2 
   3   chr3_71374706     AAsi    T    C        1      2        2 
   3   chr3_71374706     AKia    T    C        0      0        2 
   3   chr3_71374706     AOna    T    C        0      0        2 
   3   chr3_71374706     ASom    T    C        1      2        2 
   3   chr3_71374706     HCab    T    C        0      0        2 
   3   chr3_71374706     HPrz    T    C        0      0        2 
   3   chr3_71374706     ZBoe    T    C        0      0        2 
   3   chr3_71374706     ZGre    T    C        0      0        2 
   3   chr3_71374706     ZHar    T    C        0      0        2 
   3   chr3_71374706   Sample    T    C        1      2        2 
   3   chr3_71375338     AAsi    T    C        0      0        2 
   3   chr3_71375338     AKia    T    C        0      0        2 
   3   chr3_71375338     AOna    T    C        0      0        2 
   3   chr3_71375338     ASom    T    C        0      0        2 
   3   chr3_71375338     HCab    T    C        0      0        2 
   3   chr3_71375338     HPrz    T    C        0      0        2 
   3   chr3_71375338     ZBoe    T    C        1      2        2 
   3   chr3_71375338     ZGre    T    C        0      0        2 
   3   chr3_71375338     ZHar    T    C        0      0        2 
   3   chr3_71375338   Sample    T    C        0      0        2 
   3   chr3_71380659     AAsi    T    C        1      2        2 
   3   chr3_71380659     AKia    T    C        0      0        2 
   3   chr3_71380659     AOna    T    C        0      0        2 
   3   chr3_71380659     ASom    T    C        0      0        2 
   3   chr3_71380659     HCab    T    C        0      0        2 
   3   chr3_71380659     HPrz    T    C        0      0        2 
   3   chr3_71380659     ZBoe    T    C        0      0        2 
   3   chr3_71380659     ZGre    T    C        0      0        2 
   3   chr3_71380659     ZHar    T    C        0      0        2 
   3   chr3_71380659   Sample    T    C        1      2        2 
   3   chr3_71384020     AAsi    T    C        0      0        2 
   3   chr3_71384020     AKia    T    C        0      0        2 
   3   chr3_71384020     AOna    T    C        0      0        2 
   3   chr3_71384020     ASom    T    C        0      0        2 
   3   chr3_71384020     HCab    T    C        1      2        2 
   3   chr3_71384020     HPrz    T    C        1      2        2 
   3   chr3_71384020     ZBoe    T    C        0      0        2 
   3   chr3_71384020     ZGre    T    C        0      0        2 
   3   chr3_71384020     ZHar    T    C        0      0        2 
   3   chr3_71384020   Sample    T    C        0      0        2 
   3   chr3_71389621     AAsi    T    C        0      0        2 
   3   chr3_71389621     AKia    T    C        0      0        2 
   3   chr3_71389621     AOna    T    C        0      0        2 
   3   chr3_71389621     ASom    T    C        0      0        2 
   3   chr3_71389621     HCab    T    C        1      2        2 
   3   chr3_71389621     HPrz    T    C        1      2        2 
   3   chr3_71389621     ZBoe    T    C        0      0        2 
   3   chr3_71389621     ZGre    T    C        0      0        2 
   3   chr3_71389621     ZHar    T    C        0      0        2 
   3   chr3_71389621   Sample    T    C        0      0        2 
   3   chr3_71390222     AAsi    A    G        0      0        2 
   3   chr3_71390222     AKia    A    G        0      0        2 
   3   chr3_71390222     AOna    A    G        0      0        2 
   3   chr3_71390222     ASom    A    G        1      2        2 
   3   chr3_71390222     HCab    A    G        0      0        2 
   3   chr3_71390222     HPrz    A    G        0      0        2 
   3   chr3_71390222     ZBoe    A    G        0      0        2 
   3   chr3_71390222     ZGre    A    G        0      0        2 
   3   chr3_71390222     ZHar    A    G        0      0        2 
   3   chr3_71390222   Sample    A    G        0      0        2 
   3   chr3_71391201     AAsi    T    C        0      0        2 
   3   chr3_71391201     AKia    T    C        0      0        2 
   3   chr3_71391201     AOna    T    C        0      0        2 
   3   chr3_71391201     ASom    T    C        0      0        2 
   3   chr3_71391201     HCab    T    C        0      0        2 
   3   chr3_71391201     HPrz    T    C      0.5      1        2 
   3   chr3_71391201     ZBoe    T    C        0      0        2 
   3   chr3_71391201     ZGre    T    C        0      0        2 
   3   chr3_71391201     ZHar    T    C        0      0        2 
   3   chr3_71391201   Sample    T    C        0      0        2 
   3   chr3_71391946     AAsi    G    A        0      0        2 
   3   chr3_71391946     AKia    G    A        0      0        2 
   3   chr3_71391946     AOna    G    A        0      0        2 
   3   chr3_71391946     ASom    G    A        0      0        2 
   3   chr3_71391946     HCab    G    A        1      2        2 
   3   chr3_71391946     HPrz    G    A        1      2        2 
   3   chr3_71391946     ZBoe    G    A        0      0        2 
   3   chr3_71391946     ZGre    G    A        0      0        2 
   3   chr3_71391946     ZHar    G    A        0      0        2 
   3   chr3_71391946   Sample    G    A        0      0        2 
   3   chr3_71394013     AAsi    G    C        0      0        2 
   3   chr3_71394013     AKia    G    C        0      0        2 
   3   chr3_71394013     AOna    G    C        0      0        2 
   3   chr3_71394013     ASom    G    C        0      0        2 
   3   chr3_71394013     HCab    G    C        0      0        2 
   3   chr3_71394013     HPrz    G    C        0      0        2 
   3   chr3_71394013     ZBoe    G    C        0      0        2 
   3   chr3_71394013     ZGre    G    C        0      0        2 
   3   chr3_71394013     ZHar    G    C        1      2        2 
   3   chr3_71394013   Sample    G    C        0      0        2 
   3   chr3_71396110     AAsi    A    G        1      2        2 
   3   chr3_71396110     AKia    A    G        0      0        2 
   3   chr3_71396110     AOna    A    G        0      0        2 
   3   chr3_71396110     ASom    A    G        0      0        2 
   3   chr3_71396110     HCab    A    G        0      0        2 
   3   chr3_71396110     HPrz    A    G        0      0        2 
   3   chr3_71396110     ZBoe    A    G        0      0        2 
   3   chr3_71396110     ZGre    A    G        0      0        2 
   3   chr3_71396110     ZHar    A    G        0      0        2 
   3   chr3_71396110   Sample    A    G        1      2        2 
   3   chr3_71403891     AAsi    A    T        0      0        2 
   3   chr3_71403891     AKia    A    T        1      2        2 
   3   chr3_71403891     AOna    A    T        1      2        2 
   3   chr3_71403891     ASom    A    T        0      0        2 
   3   chr3_71403891     HCab    A    T        1      2        2 
   3   chr3_71403891     HPrz    A    T        1      2        2 
   3   chr3_71403891     ZBoe    A    T        0      0        2 
   3   chr3_71403891     ZGre    A    T        0      0        2 
   3   chr3_71403891     ZHar    A    T        0      0        2 
   3   chr3_71403891   Sample    A    T        0      0        2 
   3   chr3_71404370     AAsi    C    G        0      0        2 
   3   chr3_71404370     AKia    C    G        0      0        2 
   3   chr3_71404370     AOna    C    G        0      0        2 
   3   chr3_71404370     ASom    C    G        0      0        2 
   3   chr3_71404370     HCab    C    G        0      0        2 
   3   chr3_71404370     HPrz    C    G        0      0        2 
   3   chr3_71404370     ZBoe    C    G        0      0        2 
   3   chr3_71404370     ZGre    C    G        1      2        2 
   3   chr3_71404370     ZHar    C    G        0      0        2 
   3   chr3_71404370   Sample    C    G        0      0        2 
   3   chr3_71405114     AAsi    C    T        0      0        2 
   3   chr3_71405114     AKia    C    T        0      0        2 
   3   chr3_71405114     AOna    C    T      0.5      1        2 
   3   chr3_71405114     ASom    C    T        0      0        2 
   3   chr3_71405114     HCab    C    T        0      0        2 
   3   chr3_71405114     HPrz    C    T        0      0        2 
   3   chr3_71405114     ZBoe    C    T        0      0        2 
   3   chr3_71405114     ZGre    C    T        0      0        2 
   3   chr3_71405114     ZHar    C    T        0      0        2 
   3   chr3_71405114   Sample    C    T        0      0        2 
   3   chr3_71408981     AAsi    A    G        0      0        2 
   3   chr3_71408981     AKia    A    G        1      2        2 
   3   chr3_71408981     AOna    A    G        1      2        2 
   3   chr3_71408981     ASom    A    G        0      0        2 
   3   chr3_71408981     HCab    A    G        0      0        2 
   3   chr3_71408981     HPrz    A    G        0      0        2 
   3   chr3_71408981     ZBoe    A    G        0      0        2 
   3   chr3_71408981     ZGre    A    G        0      0        2 
   3   chr3_71408981     ZHar    A    G        0      0        2 
   3   chr3_71408981   Sample    A    G        0      0        2 
   3   chr3_71409643     AAsi    C    T        0      0        2 
   3   chr3_71409643     AKia    C    T        0      0        2 
   3   chr3_71409643     AOna    C    T        0      0        2 
   3   chr3_71409643     ASom    C    T        0      0        2 
   3   chr3_71409643     HCab    C    T        1      2        2 
   3   chr3_71409643     HPrz    C    T        1      2        2 
   3   chr3_71409643     ZBoe    C    T        0      0        2 
   3   chr3_71409643     ZGre    C    T        0      0        2 
   3   chr3_71409643     ZHar    C    T        0      0        2 
   3   chr3_71409643   Sample    C    T        0      0        2 
   3   chr3_71423349     AAsi    G    C        0      0        2 
   3   chr3_71423349     AKia    G    C        1      2        2 
   3   chr3_71423349     AOna    G    C        0      0        2 
   3   chr3_71423349     ASom    G    C        0      0        2 
   3   chr3_71423349     HCab    G    C        0      0        2 
   3   chr3_71423349     HPrz    G    C        0      0        2 
   3   chr3_71423349     ZBoe    G    C        0      0        2 
   3   chr3_71423349     ZGre    G    C        0      0        2 
   3   chr3_71423349     ZHar    G    C        0      0        2 
   3   chr3_71423349   Sample    G    C        0      0        2 
   3   chr3_71423847     AAsi    G    C        0      0        2 
   3   chr3_71423847     AKia    G    C        0      0        2 
   3   chr3_71423847     AOna    G    C        0      0        2 
   3   chr3_71423847     ASom    G    C        0      0        2 
   3   chr3_71423847     HCab    G    C        1      2        2 
   3   chr3_71423847     HPrz    G    C      0.5      1        2 
   3   chr3_71423847     ZBoe    G    C        0      0        2 
   3   chr3_71423847     ZGre    G    C        0      0        2 
   3   chr3_71423847     ZHar    G    C        0      0        2 
   3   chr3_71423847   Sample    G    C        0      0        2 
   3   chr3_71439062     AAsi    G    A        0      0        2 
   3   chr3_71439062     AKia    G    A        0      0        2 
   3   chr3_71439062     AOna    G    A      0.5      1        2 
   3   chr3_71439062     ASom    G    A        0      0        2 
   3   chr3_71439062     HCab    G    A        0      0        2 
   3   chr3_71439062     HPrz    G    A        0      0        2 
   3   chr3_71439062     ZBoe    G    A        0      0        2 
   3   chr3_71439062     ZGre    G    A        0      0        2 
   3   chr3_71439062     ZHar    G    A        0      0        2 
   3   chr3_71439062   Sample    G    A        0      0        2 
   3   chr3_71445304     AAsi    T    C        0      0        2 
   3   chr3_71445304     AKia    T    C        0      0        2 
   3   chr3_71445304     AOna    T    C      0.5      1        2 
   3   chr3_71445304     ASom    T    C        0      0        2 
   3   chr3_71445304     HCab    T    C        0      0        2 
   3   chr3_71445304     HPrz    T    C        0      0        2 
   3   chr3_71445304     ZBoe    T    C        0      0        2 
   3   chr3_71445304     ZGre    T    C        0      0        2 
   3   chr3_71445304     ZHar    T    C        0      0        2 
   3   chr3_71445304   Sample    T    C        0      0        2 
   3   chr3_71446249     AAsi    C    A        0      0        2 
   3   chr3_71446249     AKia    C    A        0      0        2 
   3   chr3_71446249     AOna    C    A      0.5      1        2 
   3   chr3_71446249     ASom    C    A        0      0        2 
   3   chr3_71446249     HCab    C    A        1      2        2 
   3   chr3_71446249     HPrz    C    A        1      2        2 
   3   chr3_71446249     ZBoe    C    A        0      0        2 
   3   chr3_71446249     ZGre    C    A        0      0        2 
   3   chr3_71446249     ZHar    C    A        0      0        2 
   3   chr3_71446249   Sample    C    A        0      0        2 
   3   chr3_71446793     AAsi    T    C        0      0        2 
   3   chr3_71446793     AKia    T    C        0      0        2 
   3   chr3_71446793     AOna    T    C        0      0        2 
   3   chr3_71446793     ASom    T    C        0      0        2 
   3   chr3_71446793     HCab    T    C        0      0        2 
   3   chr3_71446793     HPrz    T    C        0      0        2 
   3   chr3_71446793     ZBoe    T    C      0.5      1        2 
   3   chr3_71446793     ZGre    T    C        0      0        2 
   3   chr3_71446793     ZHar    T    C        0      0        2 
   3   chr3_71446793   Sample    T    C        0      0        2 
   3   chr3_71447037     AAsi    C    T        0      0        2 
   3   chr3_71447037     AKia    C    T        0      0        2 
   3   chr3_71447037     AOna    C    T      0.5      1        2 
   3   chr3_71447037     ASom    C    T        0      0        2 
   3   chr3_71447037     HCab    C    T        0      0        2 
   3   chr3_71447037     HPrz    C    T        0      0        2 
   3   chr3_71447037     ZBoe    C    T        0      0        2 
   3   chr3_71447037     ZGre    C    T        0      0        2 
   3   chr3_71447037     ZHar    C    T        0      0        2 
   3   chr3_71447037   Sample    C    T        0      0        2 
   3   chr3_71447136     AAsi    T    C        0      0        2 
   3   chr3_71447136     AKia    T    C        0      0        2 
   3   chr3_71447136     AOna    T    C      0.5      1        2 
   3   chr3_71447136     ASom    T    C        0      0        2 
   3   chr3_71447136     HCab    T    C        0      0        2 
   3   chr3_71447136     HPrz    T    C        0      0        2 
   3   chr3_71447136     ZBoe    T    C        0      0        2 
   3   chr3_71447136     ZGre    T    C        0      0        2 
   3   chr3_71447136     ZHar    T    C        0      0        2 
   3   chr3_71447136   Sample    T    C        0      0        2 
   3   chr3_71450850     AAsi    A    C        0      0        2 
   3   chr3_71450850     AKia    A    C        0      0        2 
   3   chr3_71450850     AOna    A    C      0.5      1        2 
   3   chr3_71450850     ASom    A    C        0      0        2 
   3   chr3_71450850     HCab    A    C        0      0        2 
   3   chr3_71450850     HPrz    A    C        0      0        2 
   3   chr3_71450850     ZBoe    A    C        0      0        2 
   3   chr3_71450850     ZGre    A    C        0      0        2 
   3   chr3_71450850     ZHar    A    C        0      0        2 
   3   chr3_71450850   Sample    A    C        0      0        2 
   3   chr3_71460702     AAsi    T    C        0      0        2 
   3   chr3_71460702     AKia    T    C        0      0        2 
   3   chr3_71460702     AOna    T    C        1      2        2 
   3   chr3_71460702     ASom    T    C        0      0        2 
   3   chr3_71460702     HCab    T    C        0      0        2 
   3   chr3_71460702     HPrz    T    C        0      0        2 
   3   chr3_71460702     ZBoe    T    C        0      0        2 
   3   chr3_71460702     ZGre    T    C        0      0        2 
   3   chr3_71460702     ZHar    T    C        0      0        2 
   3   chr3_71460702   Sample    T    C        0      0        2 
   3   chr3_71461859     AAsi    T    A        1      2        2 
   3   chr3_71461859     AKia    T    A        0      0        2 
   3   chr3_71461859     AOna    T    A        0      0        2 
   3   chr3_71461859     ASom    T    A        1      2        2 
   3   chr3_71461859     HCab    T    A        0      0        2 
   3   chr3_71461859     HPrz    T    A        0      0        2 
   3   chr3_71461859     ZBoe    T    A        0      0        2 
   3   chr3_71461859     ZGre    T    A        0      0        2 
   3   chr3_71461859     ZHar    T    A        0      0        2 
   3   chr3_71461859   Sample    T    A        1      2        2 
   3   chr3_71462242     AAsi    G    A        0      0        2 
   3   chr3_71462242     AKia    G    A        0      0        2 
   3   chr3_71462242     AOna    G    A        0      0        2 
   3   chr3_71462242     ASom    G    A        0      0        2 
   3   chr3_71462242     HCab    G    A        0      0        2 
   3   chr3_71462242     HPrz    G    A        0      0        2 
   3   chr3_71462242     ZBoe    G    A      0.5      1        2 
   3   chr3_71462242     ZGre    G    A        0      0        2 
   3   chr3_71462242     ZHar    G    A        0      0        2 
   3   chr3_71462242   Sample    G    A        0      0        2 
   3   chr3_71470175     AAsi    A    T        0      0        2 
   3   chr3_71470175     AKia    A    T        0      0        2 
   3   chr3_71470175     AOna    A    T        0      0        2 
   3   chr3_71470175     ASom    A    T        0      0        2 
   3   chr3_71470175     HCab    A    T        1      2        2 
   3   chr3_71470175     HPrz    A    T        1      2        2 
   3   chr3_71470175     ZBoe    A    T        0      0        2 
   3   chr3_71470175     ZGre    A    T        0      0        2 
   3   chr3_71470175     ZHar    A    T        0      0        2 
   3   chr3_71470175   Sample    A    T        0      0        2 
   3   chr3_71476082     AAsi    T    A        0      0        2 
   3   chr3_71476082     AKia    T    A        0      0        2 
   3   chr3_71476082     AOna    T    A        0      0        2 
   3   chr3_71476082     ASom    T    A        0      0        2 
   3   chr3_71476082     HCab    T    A        1      2        2 
   3   chr3_71476082     HPrz    T    A        1      2        2 
   3   chr3_71476082     ZBoe    T    A        0      0        2 
   3   chr3_71476082     ZGre    T    A        0      0        2 
   3   chr3_71476082     ZHar    T    A        0      0        2 
   3   chr3_71476082   Sample    T    A        0      0        2 
   3   chr3_71477206     AAsi    T    A        0      0        2 
   3   chr3_71477206     AKia    T    A        1      2        2 
   3   chr3_71477206     AOna    T    A        1      2        2 
   3   chr3_71477206     ASom    T    A        0      0        2 
   3   chr3_71477206     HCab    T    A        0      0        2 
   3   chr3_71477206     HPrz    T    A        0      0        2 
   3   chr3_71477206     ZBoe    T    A        0      0        2 
   3   chr3_71477206     ZGre    T    A        0      0        2 
   3   chr3_71477206     ZHar    T    A        0      0        2 
   3   chr3_71477206   Sample    T    A        0      0        2 
   3   chr3_71481934     AAsi    C    T        0      0        2 
   3   chr3_71481934     AKia    C    T        0      0        2 
   3   chr3_71481934     AOna    C    T      0.5      1        2 
   3   chr3_71481934     ASom    C    T        0      0        2 
   3   chr3_71481934     HCab    C    T        0      0        2 
   3   chr3_71481934     HPrz    C    T        0      0        2 
   3   chr3_71481934     ZBoe    C    T        0      0        2 
   3   chr3_71481934     ZGre    C    T        0      0        2 
   3   chr3_71481934     ZHar    C    T        0      0        2 
   3   chr3_71481934   Sample    C    T        0      0        2 
   3   chr3_71484254     AAsi    A    G        0      0        2 
   3   chr3_71484254     AKia    A    G        1      2        2 
   3   chr3_71484254     AOna    A    G        0      0        2 
   3   chr3_71484254     ASom    A    G        0      0        2 
   3   chr3_71484254     HCab    A    G        0      0        2 
   3   chr3_71484254     HPrz    A    G        0      0        2 
   3   chr3_71484254     ZBoe    A    G        0      0        2 
   3   chr3_71484254     ZGre    A    G        0      0        2 
   3   chr3_71484254     ZHar    A    G        0      0        2 
   3   chr3_71484254   Sample    A    G        0      0        2 
   3   chr3_71500333     AAsi    C    T        0      0        2 
   3   chr3_71500333     AKia    C    T        0      0        2 
   3   chr3_71500333     AOna    C    T        0      0        2 
   3   chr3_71500333     ASom    C    T        0      0        2 
   3   chr3_71500333     HCab    C    T        1      2        2 
   3   chr3_71500333     HPrz    C    T        1      2        2 
   3   chr3_71500333     ZBoe    C    T        0      0        2 
   3   chr3_71500333     ZGre    C    T        0      0        2 
   3   chr3_71500333     ZHar    C    T        0      0        2 
   3   chr3_71500333   Sample    C    T        0      0        2 
   3   chr3_71500448     AAsi    T    C        0      0        2 
   3   chr3_71500448     AKia    T    C        0      0        2 
   3   chr3_71500448     AOna    T    C        0      0        2 
   3   chr3_71500448     ASom    T    C        0      0        2 
   3   chr3_71500448     HCab    T    C        0      0        2 
   3   chr3_71500448     HPrz    T    C        0      0        2 
   3   chr3_71500448     ZBoe    T    C      0.5      1        2 
   3   chr3_71500448     ZGre    T    C        0      0        2 
   3   chr3_71500448     ZHar    T    C        0      0        2 
   3   chr3_71500448   Sample    T    C        0      0        2 
   3   chr3_71525475     AAsi    A    G        0      0        2 
   3   chr3_71525475     AKia    A    G        1      2        2 
   3   chr3_71525475     AOna    A    G        1      2        2 
   3   chr3_71525475     ASom    A    G        0      0        2 
   3   chr3_71525475     HCab    A    G        0      0        2 
   3   chr3_71525475     HPrz    A    G        0      0        2 
   3   chr3_71525475     ZBoe    A    G        0      0        2 
   3   chr3_71525475     ZGre    A    G        0      0        2 
   3   chr3_71525475     ZHar    A    G        0      0        2 
   3   chr3_71525475   Sample    A    G        0      0        2 
   3   chr3_71525810     AAsi    T    C        0      0        2 
   3   chr3_71525810     AKia    T    C        0      0        2 
   3   chr3_71525810     AOna    T    C        0      0        2 
   3   chr3_71525810     ASom    T    C        0      0        2 
   3   chr3_71525810     HCab    T    C        1      2        2 
   3   chr3_71525810     HPrz    T    C        1      2        2 
   3   chr3_71525810     ZBoe    T    C        0      0        2 
   3   chr3_71525810     ZGre    T    C        0      0        2 
   3   chr3_71525810     ZHar    T    C        0      0        2 
   3   chr3_71525810   Sample    T    C        0      0        2 
   3   chr3_71529256     AAsi    T    G        0      0        2 
   3   chr3_71529256     AKia    T    G        0      0        2 
   3   chr3_71529256     AOna    T    G        0      0        2 
   3   chr3_71529256     ASom    T    G        0      0        2 
   3   chr3_71529256     HCab    T    G        1      2        2 
   3   chr3_71529256     HPrz    T    G        1      2        2 
   3   chr3_71529256     ZBoe    T    G        0      0        2 
   3   chr3_71529256     ZGre    T    G        0      0        2 
   3   chr3_71529256     ZHar    T    G        0      0        2 
   3   chr3_71529256   Sample    T    G        1      2        2 
   3   chr3_71540519     AAsi    G    T        0      0        2 
   3   chr3_71540519     AKia    G    T        0      0        2 
   3   chr3_71540519     AOna    G    T        0      0        2 
   3   chr3_71540519     ASom    G    T        1      2        2 
   3   chr3_71540519     HCab    G    T        0      0        2 
   3   chr3_71540519     HPrz    G    T        0      0        2 
   3   chr3_71540519     ZBoe    G    T        0      0        2 
   3   chr3_71540519     ZGre    G    T        0      0        2 
   3   chr3_71540519     ZHar    G    T        0      0        2 
   3   chr3_71540519   Sample    G    T        0      0        2 
   3   chr3_71543777     AAsi    G    A        0      0        2 
   3   chr3_71543777     AKia    G    A        0      0        2 
   3   chr3_71543777     AOna    G    A        0      0        2 
   3   chr3_71543777     ASom    G    A        0      0        2 
   3   chr3_71543777     HCab    G    A        0      0        2 
   3   chr3_71543777     HPrz    G    A        0      0        2 
   3   chr3_71543777     ZBoe    G    A        0      0        2 
   3   chr3_71543777     ZGre    G    A        1      2        2 
   3   chr3_71543777     ZHar    G    A        1      2        2 
   3   chr3_71543777   Sample    G    A        0      0        2 
   3   chr3_71548028     AAsi    T    C        0      0        2 
   3   chr3_71548028     AKia    T    C        0      0        2 
   3   chr3_71548028     AOna    T    C        0      0        2 
   3   chr3_71548028     ASom    T    C        0      0        2 
   3   chr3_71548028     HCab    T    C      0.5      1        2 
   3   chr3_71548028     HPrz    T    C      0.5      1        2 
   3   chr3_71548028     ZBoe    T    C        0      0        2 
   3   chr3_71548028     ZGre    T    C        0      0        2 
   3   chr3_71548028     ZHar    T    C        0      0        2 
   3   chr3_71548028   Sample    T    C        0      0        2 
   3   chr3_71548046     AAsi    C    G        0      0        2 
   3   chr3_71548046     AKia    C    G        0      0        2 
   3   chr3_71548046     AOna    C    G        0      0        2 
   3   chr3_71548046     ASom    C    G        0      0        2 
   3   chr3_71548046     HCab    C    G        0      0        2 
   3   chr3_71548046     HPrz    C    G        0      0        2 
   3   chr3_71548046     ZBoe    C    G      0.5      1        2 
   3   chr3_71548046     ZGre    C    G        0      0        2 
   3   chr3_71548046     ZHar    C    G        0      0        2 
   3   chr3_71548046   Sample    C    G        0      0        2 
   3   chr3_71550074     AAsi    C    A        0      0        2 
   3   chr3_71550074     AKia    C    A        0      0        2 
   3   chr3_71550074     AOna    C    A        0      0        2 
   3   chr3_71550074     ASom    C    A        0      0        2 
   3   chr3_71550074     HCab    C    A        1      2        2 
   3   chr3_71550074     HPrz    C    A        1      2        2 
   3   chr3_71550074     ZBoe    C    A        0      0        2 
   3   chr3_71550074     ZGre    C    A        0      0        2 
   3   chr3_71550074     ZHar    C    A        0      0        2 
   3   chr3_71550074   Sample    C    A        0      0        2 
   3   chr3_71553610     AAsi    C    T        0      0        2 
   3   chr3_71553610     AKia    C    T        0      0        2 
   3   chr3_71553610     AOna    C    T        0      0        2 
   3   chr3_71553610     ASom    C    T        0      0        2 
   3   chr3_71553610     HCab    C    T        0      0        2 
   3   chr3_71553610     HPrz    C    T        0      0        2 
   3   chr3_71553610     ZBoe    C    T      0.5      1        2 
   3   chr3_71553610     ZGre    C    T        0      0        2 
   3   chr3_71553610     ZHar    C    T        0      0        2 
   3   chr3_71553610   Sample    C    T        0      0        2 
   3   chr3_71556388     AAsi    C    T        0      0        2 
   3   chr3_71556388     AKia    C    T        0      0        2 
   3   chr3_71556388     AOna    C    T        0      0        2 
   3   chr3_71556388     ASom    C    T        0      0        2 
   3   chr3_71556388     HCab    C    T        1      2        2 
   3   chr3_71556388     HPrz    C    T        1      2        2 
   3   chr3_71556388     ZBoe    C    T        0      0        2 
   3   chr3_71556388     ZGre    C    T        0      0        2 
   3   chr3_71556388     ZHar    C    T        0      0        2 
   3   chr3_71556388   Sample    C    T        0      0        2 
   3   chr3_71557570     AAsi    G    A        0      0        2 
   3   chr3_71557570     AKia    G    A        0      0        2 
   3   chr3_71557570     AOna    G    A        0      0        2 
   3   chr3_71557570     ASom    G    A        0      0        2 
   3   chr3_71557570     HCab    G    A        0      0        2 
   3   chr3_71557570     HPrz    G    A        0      0        2 
   3   chr3_71557570     ZBoe    G    A        1      2        2 
   3   chr3_71557570     ZGre    G    A        0      0        2 
   3   chr3_71557570     ZHar    G    A        0      0        2 
   3   chr3_71557570   Sample    G    A        0      0        2 
   3   chr3_71560152     AAsi    C    G        1      2        2 
   3   chr3_71560152     AKia    C    G        0      0        2 
   3   chr3_71560152     AOna    C    G        0      0        2 
   3   chr3_71560152     ASom    C    G        0      0        2 
   3   chr3_71560152     HCab    C    G        0      0        2 
   3   chr3_71560152     HPrz    C    G        0      0        2 
   3   chr3_71560152     ZBoe    C    G        0      0        2 
   3   chr3_71560152     ZGre    C    G        0      0        2 
   3   chr3_71560152     ZHar    C    G        0      0        2 
   3   chr3_71560152   Sample    C    G        1      2        2 
   3   chr3_71564366     AAsi    G    T        0      0        2 
   3   chr3_71564366     AKia    G    T        0      0        2 
   3   chr3_71564366     AOna    G    T        0      0        2 
   3   chr3_71564366     ASom    G    T        0      0        2 
   3   chr3_71564366     HCab    G    T        0      0        2 
   3   chr3_71564366     HPrz    G    T        0      0        2 
   3   chr3_71564366     ZBoe    G    T        1      2        2 
   3   chr3_71564366     ZGre    G    T        0      0        2 
   3   chr3_71564366     ZHar    G    T        0      0        2 
   3   chr3_71564366   Sample    G    T        0      0        2 
   3   chr3_71567298     AAsi    C    T        0      0        2 
   3   chr3_71567298     AKia    C    T        0      0        2 
   3   chr3_71567298     AOna    C    T        0      0        2 
   3   chr3_71567298     ASom    C    T        0      0        2 
   3   chr3_71567298     HCab    C    T        1      2        2 
   3   chr3_71567298     HPrz    C    T        1      2        2 
   3   chr3_71567298     ZBoe    C    T        0      0        2 
   3   chr3_71567298     ZGre    C    T        0      0        2 
   3   chr3_71567298     ZHar    C    T        0      0        2 
   3   chr3_71567298   Sample    C    T        0      0        2 
   3   chr3_71572571     AAsi    A    G        0      0        2 
   3   chr3_71572571     AKia    A    G        0      0        2 
   3   chr3_71572571     AOna    A    G        0      0        2 
   3   chr3_71572571     ASom    A    G        0      0        2 
   3   chr3_71572571     HCab    A    G        0      0        2 
   3   chr3_71572571     HPrz    A    G        0      0        2 
   3   chr3_71572571     ZBoe    A    G      0.5      1        2 
   3   chr3_71572571     ZGre    A    G        0      0        2 
   3   chr3_71572571     ZHar    A    G        0      0        2 
   3   chr3_71572571   Sample    A    G        0      0        2 
   3   chr3_71572692     AAsi    G    A        0      0        2 
   3   chr3_71572692     AKia    G    A        0      0        2 
   3   chr3_71572692     AOna    G    A        0      0        2 
   3   chr3_71572692     ASom    G    A        0      0        2 
   3   chr3_71572692     HCab    G    A        0      0        2 
   3   chr3_71572692     HPrz    G    A        0      0        2 
   3   chr3_71572692     ZBoe    G    A        0      0        2 
   3   chr3_71572692     ZGre    G    A        0      0        2 
   3   chr3_71572692     ZHar    G    A        1      2        2 
   3   chr3_71572692   Sample    G    A        0      0        2 
   3   chr3_71581184     AAsi    G    A        0      0        2 
   3   chr3_71581184     AKia    G    A        1      2        2 
   3   chr3_71581184     AOna    G    A        1      2        2 
   3   chr3_71581184     ASom    G    A        0      0        2 
   3   chr3_71581184     HCab    G    A        0      0        2 
   3   chr3_71581184     HPrz    G    A        0      0        2 
   3   chr3_71581184     ZBoe    G    A        0      0        2 
   3   chr3_71581184     ZGre    G    A        0      0        2 
   3   chr3_71581184     ZHar    G    A        0      0        2 
   3   chr3_71581184   Sample    G    A        0      0        2 
   3   chr3_71595227     AAsi    C    T        0      0        2 
   3   chr3_71595227     AKia    C    T        0      0        2 
   3   chr3_71595227     AOna    C    T        0      0        2 
   3   chr3_71595227     ASom    C    T        0      0        2 
   3   chr3_71595227     HCab    C    T        1      2        2 
   3   chr3_71595227     HPrz    C    T        1      2        2 
   3   chr3_71595227     ZBoe    C    T        0      0        2 
   3   chr3_71595227     ZGre    C    T        0      0        2 
   3   chr3_71595227     ZHar    C    T        0      0        2 
   3   chr3_71595227   Sample    C    T        0      0        2 
   3   chr3_71604780     AAsi    A    G        0      0        2 
   3   chr3_71604780     AKia    A    G        0      0        2 
   3   chr3_71604780     AOna    A    G        0      0        2 
   3   chr3_71604780     ASom    A    G        0      0        2 
   3   chr3_71604780     HCab    A    G        0      0        2 
   3   chr3_71604780     HPrz    A    G        0      0        2 
   3   chr3_71604780     ZBoe    A    G      0.5      1        2 
   3   chr3_71604780     ZGre    A    G        1      2        2 
   3   chr3_71604780     ZHar    A    G        0      0        2 
   3   chr3_71604780   Sample    A    G        0      0        2 
   3   chr3_71604986     AAsi    A    G        0      0        2 
   3   chr3_71604986     AKia    A    G        0      0        2 
   3   chr3_71604986     AOna    A    G        1      2        2 
   3   chr3_71604986     ASom    A    G        0      0        2 
   3   chr3_71604986     HCab    A    G        0      0        2 
   3   chr3_71604986     HPrz    A    G        0      0        2 
   3   chr3_71604986     ZBoe    A    G        0      0        2 
   3   chr3_71604986     ZGre    A    G        0      0        2 
   3   chr3_71604986     ZHar    A    G        0      0        2 
   3   chr3_71604986   Sample    A    G        0      0        2 
   3   chr3_71613482     AAsi    G    T        1      2        2 
   3   chr3_71613482     AKia    G    T        0      0        2 
   3   chr3_71613482     AOna    G    T        0      0        2 
   3   chr3_71613482     ASom    G    T        0      0        2 
   3   chr3_71613482     HCab    G    T        0      0        2 
   3   chr3_71613482     HPrz    G    T        0      0        2 
   3   chr3_71613482     ZBoe    G    T        0      0        2 
   3   chr3_71613482     ZGre    G    T        0      0        2 
   3   chr3_71613482     ZHar    G    T        0      0        2 
   3   chr3_71613482   Sample    G    T        0      0        2 
   3   chr3_71615127     AAsi    A    G        0      0        2 
   3   chr3_71615127     AKia    A    G        0      0        2 
   3   chr3_71615127     AOna    A    G        0      0        2 
   3   chr3_71615127     ASom    A    G        0      0        2 
   3   chr3_71615127     HCab    A    G        1      2        2 
   3   chr3_71615127     HPrz    A    G        1      2        2 
   3   chr3_71615127     ZBoe    A    G        0      0        2 
   3   chr3_71615127     ZGre    A    G        0      0        2 
   3   chr3_71615127     ZHar    A    G        0      0        2 
   3   chr3_71615127   Sample    A    G        0      0        2 
   3   chr3_71616379     AAsi    T    A        0      0        2 
   3   chr3_71616379     AKia    T    A        0      0        2 
   3   chr3_71616379     AOna    T    A        0      0        2 
   3   chr3_71616379     ASom    T    A        0      0        2 
   3   chr3_71616379     HCab    T    A        0      0        2 
   3   chr3_71616379     HPrz    T    A        0      0        2 
   3   chr3_71616379     ZBoe    T    A        0      0        2 
   3   chr3_71616379     ZGre    T    A        1      2        2 
   3   chr3_71616379     ZHar    T    A        0      0        2 
   3   chr3_71616379   Sample    T    A        0      0        2 
   3   chr3_71628315     AAsi    A    C        0      0        2 
   3   chr3_71628315     AKia    A    C        0      0        2 
   3   chr3_71628315     AOna    A    C        0      0        2 
   3   chr3_71628315     ASom    A    C        0      0        2 
   3   chr3_71628315     HCab    A    C        0      0        2 
   3   chr3_71628315     HPrz    A    C        0      0        2 
   3   chr3_71628315     ZBoe    A    C        0      0        2 
   3   chr3_71628315     ZGre    A    C        1      2        2 
   3   chr3_71628315     ZHar    A    C        0      0        2 
   3   chr3_71628315   Sample    A    C        0      0        2 
   3   chr3_71644449     AAsi    T    C        0      0        2 
   3   chr3_71644449     AKia    T    C      0.5      1        2 
   3   chr3_71644449     AOna    T    C        0      0        2 
   3   chr3_71644449     ASom    T    C        0      0        2 
   3   chr3_71644449     HCab    T    C        0      0        2 
   3   chr3_71644449     HPrz    T    C        0      0        2 
   3   chr3_71644449     ZBoe    T    C        0      0        2 
   3   chr3_71644449     ZGre    T    C        0      0        2 
   3   chr3_71644449     ZHar    T    C        0      0        2 
   3   chr3_71644449   Sample    T    C        0      0        2 
   3   chr3_71647197     AAsi    G    A        0      0        2 
   3   chr3_71647197     AKia    G    A        0      0        2 
   3   chr3_71647197     AOna    G    A        0      0        2 
   3   chr3_71647197     ASom    G    A        0      0        2 
   3   chr3_71647197     HCab    G    A        1      2        2 
   3   chr3_71647197     HPrz    G    A        1      2        2 
   3   chr3_71647197     ZBoe    G    A        0      0        2 
   3   chr3_71647197     ZGre    G    A        0      0        2 
   3   chr3_71647197     ZHar    G    A        0      0        2 
   3   chr3_71647197   Sample    G    A        0      0        2 
   3   chr3_71648861     AAsi    G    C        0      0        2 
   3   chr3_71648861     AKia    G    C        0      0        2 
   3   chr3_71648861     AOna    G    C        0      0        2 
   3   chr3_71648861     ASom    G    C        0      0        2 
   3   chr3_71648861     HCab    G    C        1      2        2 
   3   chr3_71648861     HPrz    G    C        1      2        2 
   3   chr3_71648861     ZBoe    G    C        0      0        2 
   3   chr3_71648861     ZGre    G    C        0      0        2 
   3   chr3_71648861     ZHar    G    C        0      0        2 
   3   chr3_71648861   Sample    G    C        0      0        2 
   3   chr3_71650162     AAsi    T    C        0      0        2 
   3   chr3_71650162     AKia    T    C        0      0        2 
   3   chr3_71650162     AOna    T    C        0      0        2 
   3   chr3_71650162     ASom    T    C        0      0        2 
   3   chr3_71650162     HCab    T    C        1      2        2 
   3   chr3_71650162     HPrz    T    C        1      2        2 
   3   chr3_71650162     ZBoe    T    C        0      0        2 
   3   chr3_71650162     ZGre    T    C        0      0        2 
   3   chr3_71650162     ZHar    T    C        0      0        2 
   3   chr3_71650162   Sample    T    C        0      0        2 
   3   chr3_71652665     AAsi    C    A        0      0        2 
   3   chr3_71652665     AKia    C    A        0      0        2 
   3   chr3_71652665     AOna    C    A        0      0        2 
   3   chr3_71652665     ASom    C    A        0      0        2 
   3   chr3_71652665     HCab    C    A        1      2        2 
   3   chr3_71652665     HPrz    C    A        1      2        2 
   3   chr3_71652665     ZBoe    C    A        0      0        2 
   3   chr3_71652665     ZGre    C    A        0      0        2 
   3   chr3_71652665     ZHar    C    A        0      0        2 
   3   chr3_71652665   Sample    C    A        0      0        2 
   3   chr3_71669250     AAsi    T    C        0      0        2 
   3   chr3_71669250     AKia    T    C        0      0        2 
   3   chr3_71669250     AOna    T    C        0      0        2 
   3   chr3_71669250     ASom    T    C        0      0        2 
   3   chr3_71669250     HCab    T    C        1      2        2 
   3   chr3_71669250     HPrz    T    C        1      2        2 
   3   chr3_71669250     ZBoe    T    C        0      0        2 
   3   chr3_71669250     ZGre    T    C        0      0        2 
   3   chr3_71669250     ZHar    T    C        0      0        2 
   3   chr3_71669250   Sample    T    C        0      0        2 
   3   chr3_71676033     AAsi    A    G        0      0        2 
   3   chr3_71676033     AKia    A    G        0      0        2 
   3   chr3_71676033     AOna    A    G        0      0        2 
   3   chr3_71676033     ASom    A    G        0      0        2 
   3   chr3_71676033     HCab    A    G        1      2        2 
   3   chr3_71676033     HPrz    A    G        1      2        2 
   3   chr3_71676033     ZBoe    A    G        0      0        2 
   3   chr3_71676033     ZGre    A    G        0      0        2 
   3   chr3_71676033     ZHar    A    G        0      0        2 
   3   chr3_71676033   Sample    A    G        0      0        2 
   3   chr3_71681350     AAsi    T    G        0      0        2 
   3   chr3_71681350     AKia    T    G        0      0        2 
   3   chr3_71681350     AOna    T    G        1      2        2 
   3   chr3_71681350     ASom    T    G        0      0        2 
   3   chr3_71681350     HCab    T    G        0      0        2 
   3   chr3_71681350     HPrz    T    G        0      0        2 
   3   chr3_71681350     ZBoe    T    G        0      0        2 
   3   chr3_71681350     ZGre    T    G        0      0        2 
   3   chr3_71681350     ZHar    T    G        0      0        2 
   3   chr3_71681350   Sample    T    G        0      0        2 
   3   chr3_71682817     AAsi    A    G        1      2        2 
   3   chr3_71682817     AKia    A    G        0      0        2 
   3   chr3_71682817     AOna    A    G        0      0        2 
   3   chr3_71682817     ASom    A    G        1      2        2 
   3   chr3_71682817     HCab    A    G        0      0        2 
   3   chr3_71682817     HPrz    A    G        0      0        2 
   3   chr3_71682817     ZBoe    A    G        0      0        2 
   3   chr3_71682817     ZGre    A    G        0      0        2 
   3   chr3_71682817     ZHar    A    G        0      0        2 
   3   chr3_71682817   Sample    A    G        1      2        2 
   3   chr3_71688237     AAsi    C    T        0      0        2 
   3   chr3_71688237     AKia    C    T        0      0        2 
   3   chr3_71688237     AOna    C    T        0      0        2 
   3   chr3_71688237     ASom    C    T        0      0        2 
   3   chr3_71688237     HCab    C    T      0.5      1        2 
   3   chr3_71688237     HPrz    C    T      0.5      1        2 
   3   chr3_71688237     ZBoe    C    T        0      0        2 
   3   chr3_71688237     ZGre    C    T        0      0        2 
   3   chr3_71688237     ZHar    C    T        0      0        2 
   3   chr3_71688237   Sample    C    T        0      0        2 
   3   chr3_71692007     AAsi    T    A        0      0        2 
   3   chr3_71692007     AKia    T    A        0      0        2 
   3   chr3_71692007     AOna    T    A        0      0        2 
   3   chr3_71692007     ASom    T    A        0      0        2 
   3   chr3_71692007     HCab    T    A        0      0        2 
   3   chr3_71692007     HPrz    T    A      0.5      1        2 
   3   chr3_71692007     ZBoe    T    A        0      0        2 
   3   chr3_71692007     ZGre    T    A        0      0        2 
   3   chr3_71692007     ZHar    T    A        0      0        2 
   3   chr3_71692007   Sample    T    A        0      0        2 
   3   chr3_71694509     AAsi    T    C        0      0        2 
   3   chr3_71694509     AKia    T    C        0      0        2 
   3   chr3_71694509     AOna    T    C        0      0        2 
   3   chr3_71694509     ASom    T    C        0      0        2 
   3   chr3_71694509     HCab    T    C        0      0        2 
   3   chr3_71694509     HPrz    T    C        0      0        2 
   3   chr3_71694509     ZBoe    T    C        0      0        2 
   3   chr3_71694509     ZGre    T    C        0      0        2 
   3   chr3_71694509     ZHar    T    C      0.5      1        2 
   3   chr3_71694509   Sample    T    C        0      0        2 
   3   chr3_71696185     AAsi    C    T        0      0        2 
   3   chr3_71696185     AKia    C    T        0      0        2 
   3   chr3_71696185     AOna    C    T        0      0        2 
   3   chr3_71696185     ASom    C    T        0      0        2 
   3   chr3_71696185     HCab    C    T        0      0        2 
   3   chr3_71696185     HPrz    C    T        0      0        2 
   3   chr3_71696185     ZBoe    C    T      0.5      1        2 
   3   chr3_71696185     ZGre    C    T        0      0        2 
   3   chr3_71696185     ZHar    C    T        0      0        2 
   3   chr3_71696185   Sample    C    T        0      0        2 
   3   chr3_71702734     AAsi    A    T        0      0        2 
   3   chr3_71702734     AKia    A    T        0      0        2 
   3   chr3_71702734     AOna    A    T        0      0        2 
   3   chr3_71702734     ASom    A    T        0      0        2 
   3   chr3_71702734     HCab    A    T      0.5      1        2 
   3   chr3_71702734     HPrz    A    T      0.5      1        2 
   3   chr3_71702734     ZBoe    A    T        0      0        2 
   3   chr3_71702734     ZGre    A    T        0      0        2 
   3   chr3_71702734     ZHar    A    T        0      0        2 
   3   chr3_71702734   Sample    A    T        0      0        2 
   3   chr3_71705239     AAsi    G    A        0      0        2 
   3   chr3_71705239     AKia    G    A        0      0        2 
   3   chr3_71705239     AOna    G    A        0      0        2 
   3   chr3_71705239     ASom    G    A        0      0        2 
   3   chr3_71705239     HCab    G    A        0      0        2 
   3   chr3_71705239     HPrz    G    A        0      0        2 
   3   chr3_71705239     ZBoe    G    A      0.5      1        2 
   3   chr3_71705239     ZGre    G    A        0      0        2 
   3   chr3_71705239     ZHar    G    A        0      0        2 
   3   chr3_71705239   Sample    G    A        0      0        2 
   3   chr3_71705834     AAsi    T    G        0      0        2 
   3   chr3_71705834     AKia    T    G        1      2        2 
   3   chr3_71705834     AOna    T    G        0      0        2 
   3   chr3_71705834     ASom    T    G        0      0        2 
   3   chr3_71705834     HCab    T    G        0      0        2 
   3   chr3_71705834     HPrz    T    G        0      0        2 
   3   chr3_71705834     ZBoe    T    G        0      0        2 
   3   chr3_71705834     ZGre    T    G        0      0        2 
   3   chr3_71705834     ZHar    T    G        0      0        2 
   3   chr3_71705834   Sample    T    G        0      0        2 
   3   chr3_71710202     AAsi    G    A        1      2        2 
   3   chr3_71710202     AKia    G    A        0      0        2 
   3   chr3_71710202     AOna    G    A        0      0        2 
   3   chr3_71710202     ASom    G    A        1      2        2 
   3   chr3_71710202     HCab    G    A        0      0        2 
   3   chr3_71710202     HPrz    G    A        0      0        2 
   3   chr3_71710202     ZBoe    G    A        0      0        2 
   3   chr3_71710202     ZGre    G    A        0      0        2 
   3   chr3_71710202     ZHar    G    A        0      0        2 
   3   chr3_71710202   Sample    G    A        1      2        2 
   3   chr3_71724183     AAsi    C    T        0      0        2 
   3   chr3_71724183     AKia    C    T        0      0        2 
   3   chr3_71724183     AOna    C    T        0      0        2 
   3   chr3_71724183     ASom    C    T        0      0        2 
   3   chr3_71724183     HCab    C    T        1      2        2 
   3   chr3_71724183     HPrz    C    T        1      2        2 
   3   chr3_71724183     ZBoe    C    T        0      0        2 
   3   chr3_71724183     ZGre    C    T        0      0        2 
   3   chr3_71724183     ZHar    C    T        0      0        2 
   3   chr3_71724183   Sample    C    T        0      0        2 
   3   chr3_71727629     AAsi    A    G        0      0        2 
   3   chr3_71727629     AKia    A    G        0      0        2 
   3   chr3_71727629     AOna    A    G        0      0        2 
   3   chr3_71727629     ASom    A    G        0      0        2 
   3   chr3_71727629     HCab    A    G        1      2        2 
   3   chr3_71727629     HPrz    A    G        1      2        2 
   3   chr3_71727629     ZBoe    A    G        0      0        2 
   3   chr3_71727629     ZGre    A    G        0      0        2 
   3   chr3_71727629     ZHar    A    G        0      0        2 
   3   chr3_71727629   Sample    A    G        0      0        2 
   3   chr3_71727982     AAsi    C    A        0      0        2 
   3   chr3_71727982     AKia    C    A        0      0        2 
   3   chr3_71727982     AOna    C    A      0.5      1        2 
   3   chr3_71727982     ASom    C    A        0      0        2 
   3   chr3_71727982     HCab    C    A        0      0        2 
   3   chr3_71727982     HPrz    C    A        0      0        2 
   3   chr3_71727982     ZBoe    C    A        0      0        2 
   3   chr3_71727982     ZGre    C    A        0      0        2 
   3   chr3_71727982     ZHar    C    A        0      0        2 
   3   chr3_71727982   Sample    C    A        0      0        2 
   3   chr3_71736340     AAsi    G    A        0      0        2 
   3   chr3_71736340     AKia    G    A        0      0        2 
   3   chr3_71736340     AOna    G    A        0      0        2 
   3   chr3_71736340     ASom    G    A        0      0        2 
   3   chr3_71736340     HCab    G    A        1      2        2 
   3   chr3_71736340     HPrz    G    A        1      2        2 
   3   chr3_71736340     ZBoe    G    A        0      0        2 
   3   chr3_71736340     ZGre    G    A        0      0        2 
   3   chr3_71736340     ZHar    G    A        0      0        2 
   3   chr3_71736340   Sample    G    A        0      0        2 
   3   chr3_71744260     AAsi    G    A        1      2        2 
   3   chr3_71744260     AKia    G    A        1      2        2 
   3   chr3_71744260     AOna    G    A        1      2        2 
   3   chr3_71744260     ASom    G    A        1      2        2 
   3   chr3_71744260     HCab    G    A        0      0        2 
   3   chr3_71744260     HPrz    G    A        0      0        2 
   3   chr3_71744260     ZBoe    G    A        0      0        2 
   3   chr3_71744260     ZGre    G    A        0      0        2 
   3   chr3_71744260     ZHar    G    A        0      0        2 
   3   chr3_71744260   Sample    G    A        1      2        2 
   3   chr3_71760068     AAsi    G    A        0      0        2 
   3   chr3_71760068     AKia    G    A        0      0        2 
   3   chr3_71760068     AOna    G    A        0      0        2 
   3   chr3_71760068     ASom    G    A        0      0        2 
   3   chr3_71760068     HCab    G    A        0      0        2 
   3   chr3_71760068     HPrz    G    A      0.5      1        2 
   3   chr3_71760068     ZBoe    G    A        0      0        2 
   3   chr3_71760068     ZGre    G    A        0      0        2 
   3   chr3_71760068     ZHar    G    A        0      0        2 
   3   chr3_71760068   Sample    G    A        0      0        2 
   3   chr3_71764882     AAsi    A    G        0      0        2 
   3   chr3_71764882     AKia    A    G        0      0        2 
   3   chr3_71764882     AOna    A    G        0      0        2 
   3   chr3_71764882     ASom    A    G        0      0        2 
   3   chr3_71764882     HCab    A    G        0      0        2 
   3   chr3_71764882     HPrz    A    G        0      0        2 
   3   chr3_71764882     ZBoe    A    G        0      0        2 
   3   chr3_71764882     ZGre    A    G        1      2        2 
   3   chr3_71764882     ZHar    A    G        0      0        2 
   3   chr3_71764882   Sample    A    G        0      0        2 
   3   chr3_71765334     AAsi    A    G        0      0        2 
   3   chr3_71765334     AKia    A    G        0      0        2 
   3   chr3_71765334     AOna    A    G        0      0        2 
   3   chr3_71765334     ASom    A    G        0      0        2 
   3   chr3_71765334     HCab    A    G        0      0        2 
   3   chr3_71765334     HPrz    A    G        0      0        2 
   3   chr3_71765334     ZBoe    A    G        0      0        2 
   3   chr3_71765334     ZGre    A    G        0      0        2 
   3   chr3_71765334     ZHar    A    G        1      2        2 
   3   chr3_71765334   Sample    A    G        0      0        2 
   3   chr3_71769078     AAsi    T    G      0.5      1        2 
   3   chr3_71769078     AKia    T    G        0      0        2 
   3   chr3_71769078     AOna    T    G        0      0        2 
   3   chr3_71769078     ASom    T    G        0      0        2 
   3   chr3_71769078     HCab    T    G        0      0        2 
   3   chr3_71769078     HPrz    T    G        0      0        2 
   3   chr3_71769078     ZBoe    T    G        0      0        2 
   3   chr3_71769078     ZGre    T    G        0      0        2 
   3   chr3_71769078     ZHar    T    G        0      0        2 
   3   chr3_71769078   Sample    T    G        0      0        2 
   3   chr3_71774077     AAsi    A    G        0      0        2 
   3   chr3_71774077     AKia    A    G        0      0        2 
   3   chr3_71774077     AOna    A    G        0      0        2 
   3   chr3_71774077     ASom    A    G        0      0        2 
   3   chr3_71774077     HCab    A    G        1      2        2 
   3   chr3_71774077     HPrz    A    G        1      2        2 
   3   chr3_71774077     ZBoe    A    G        0      0        2 
   3   chr3_71774077     ZGre    A    G        0      0        2 
   3   chr3_71774077     ZHar    A    G        0      0        2 
   3   chr3_71774077   Sample    A    G        0      0        2 
   3   chr3_71774192     AAsi    T    C        0      0        2 
   3   chr3_71774192     AKia    T    C        0      0        2 
   3   chr3_71774192     AOna    T    C        0      0        2 
   3   chr3_71774192     ASom    T    C        0      0        2 
   3   chr3_71774192     HCab    T    C        0      0        2 
   3   chr3_71774192     HPrz    T    C        0      0        2 
   3   chr3_71774192     ZBoe    T    C        0      0        2 
   3   chr3_71774192     ZGre    T    C        0      0        2 
   3   chr3_71774192     ZHar    T    C        1      2        2 
   3   chr3_71774192   Sample    T    C        0      0        2 
   3   chr3_71794258     AAsi    G    T        0      0        2 
   3   chr3_71794258     AKia    G    T        0      0        2 
   3   chr3_71794258     AOna    G    T        0      0        2 
   3   chr3_71794258     ASom    G    T        0      0        2 
   3   chr3_71794258     HCab    G    T        0      0        2 
   3   chr3_71794258     HPrz    G    T        0      0        2 
   3   chr3_71794258     ZBoe    G    T        0      0        2 
   3   chr3_71794258     ZGre    G    T        0      0        2 
   3   chr3_71794258     ZHar    G    T        1      2        2 
   3   chr3_71794258   Sample    G    T        0      0        2 
   3   chr3_71808692     AAsi    T    C        0      0        2 
   3   chr3_71808692     AKia    T    C        0      0        2 
   3   chr3_71808692     AOna    T    C      0.5      1        2 
   3   chr3_71808692     ASom    T    C        0      0        2 
   3   chr3_71808692     HCab    T    C        0      0        2 
   3   chr3_71808692     HPrz    T    C        0      0        2 
   3   chr3_71808692     ZBoe    T    C        0      0        2 
   3   chr3_71808692     ZGre    T    C        0      0        2 
   3   chr3_71808692     ZHar    T    C        0      0        2 
   3   chr3_71808692   Sample    T    C        0      0        2 
   3   chr3_71828919     AAsi    G    A        0      0        2 
   3   chr3_71828919     AKia    G    A        0      0        2 
   3   chr3_71828919     AOna    G    A        0      0        2 
   3   chr3_71828919     ASom    G    A        0      0        2 
   3   chr3_71828919     HCab    G    A        0      0        2 
   3   chr3_71828919     HPrz    G    A        0      0        2 
   3   chr3_71828919     ZBoe    G    A      0.5      1        2 
   3   chr3_71828919     ZGre    G    A        0      0        2 
   3   chr3_71828919     ZHar    G    A        0      0        2 
   3   chr3_71828919   Sample    G    A        0      0        2 
   3   chr3_71831898     AAsi    C    T        0      0        2 
   3   chr3_71831898     AKia    C    T        0      0        2 
   3   chr3_71831898     AOna    C    T        0      0        2 
   3   chr3_71831898     ASom    C    T        0      0        2 
   3   chr3_71831898     HCab    C    T        1      2        2 
   3   chr3_71831898     HPrz    C    T        1      2        2 
   3   chr3_71831898     ZBoe    C    T        0      0        2 
   3   chr3_71831898     ZGre    C    T        0      0        2 
   3   chr3_71831898     ZHar    C    T        0      0        2 
   3   chr3_71831898   Sample    C    T        0      0        2 
   3   chr3_71836194     AAsi    G    C        0      0        2 
   3   chr3_71836194     AKia    G    C      0.5      1        2 
   3   chr3_71836194     AOna    G    C        0      0        2 
   3   chr3_71836194     ASom    G    C        0      0        2 
   3   chr3_71836194     HCab    G    C        0      0        2 
   3   chr3_71836194     HPrz    G    C        0      0        2 
   3   chr3_71836194     ZBoe    G    C        0      0        2 
   3   chr3_71836194     ZGre    G    C        0      0        2 
   3   chr3_71836194     ZHar    G    C        0      0        2 
   3   chr3_71836194   Sample    G    C        0      0        2 
   3   chr3_71859432     AAsi    C    T        0      0        2 
   3   chr3_71859432     AKia    C    T        0      0        2 
   3   chr3_71859432     AOna    C    T      0.5      1        2 
   3   chr3_71859432     ASom    C    T        0      0        2 
   3   chr3_71859432     HCab    C    T        0      0        2 
   3   chr3_71859432     HPrz    C    T        0      0        2 
   3   chr3_71859432     ZBoe    C    T        0      0        2 
   3   chr3_71859432     ZGre    C    T        0      0        2 
   3   chr3_71859432     ZHar    C    T        0      0        2 
   3   chr3_71859432   Sample    C    T        0      0        2 
   3   chr3_71865796     AAsi    G    T        0      0        2 
   3   chr3_71865796     AKia    G    T        0      0        2 
   3   chr3_71865796     AOna    G    T        0      0        2 
   3   chr3_71865796     ASom    G    T        0      0        2 
   3   chr3_71865796     HCab    G    T        0      0        2 
   3   chr3_71865796     HPrz    G    T        1      2        2 
   3   chr3_71865796     ZBoe    G    T        0      0        2 
   3   chr3_71865796     ZGre    G    T        0      0        2 
   3   chr3_71865796     ZHar    G    T        0      0        2 
   3   chr3_71865796   Sample    G    T        0      0        2 
   3   chr3_71866383     AAsi    T    C        0      0        2 
   3   chr3_71866383     AKia    T    C        0      0        2 
   3   chr3_71866383     AOna    T    C        0      0        2 
   3   chr3_71866383     ASom    T    C        0      0        2 
   3   chr3_71866383     HCab    T    C        0      0        2 
   3   chr3_71866383     HPrz    T    C        0      0        2 
   3   chr3_71866383     ZBoe    T    C        0      0        2 
   3   chr3_71866383     ZGre    T    C      0.5      1        2 
   3   chr3_71866383     ZHar    T    C        0      0        2 
   3   chr3_71866383   Sample    T    C        0      0        2 
   3   chr3_71876770     AAsi    A    G        0      0        2 
   3   chr3_71876770     AKia    A    G        0      0        2 
   3   chr3_71876770     AOna    A    G        0      0        2 
   3   chr3_71876770     ASom    A    G        0      0        2 
   3   chr3_71876770     HCab    A    G        0      0        2 
   3   chr3_71876770     HPrz    A    G        0      0        2 
   3   chr3_71876770     ZBoe    A    G        0      0        2 
   3   chr3_71876770     ZGre    A    G        0      0        2 
   3   chr3_71876770     ZHar    A    G      0.5      1        2 
   3   chr3_71876770   Sample    A    G        0      0        2 
   3   chr3_71883051     AAsi    C    G        0      0        2 
   3   chr3_71883051     AKia    C    G        0      0        2 
   3   chr3_71883051     AOna    C    G        0      0        2 
   3   chr3_71883051     ASom    C    G        0      0        2 
   3   chr3_71883051     HCab    C    G        1      2        2 
   3   chr3_71883051     HPrz    C    G        1      2        2 
   3   chr3_71883051     ZBoe    C    G        0      0        2 
   3   chr3_71883051     ZGre    C    G        0      0        2 
   3   chr3_71883051     ZHar    C    G        0      0        2 
   3   chr3_71883051   Sample    C    G        0      0        2 
   3   chr3_71886193     AAsi    C    T        0      0        2 
   3   chr3_71886193     AKia    C    T        0      0        2 
   3   chr3_71886193     AOna    C    T        0      0        2 
   3   chr3_71886193     ASom    C    T        0      0        2 
   3   chr3_71886193     HCab    C    T        1      2        2 
   3   chr3_71886193     HPrz    C    T        1      2        2 
   3   chr3_71886193     ZBoe    C    T        0      0        2 
   3   chr3_71886193     ZGre    C    T        0      0        2 
   3   chr3_71886193     ZHar    C    T        0      0        2 
   3   chr3_71886193   Sample    C    T        0      0        2 
   3   chr3_71888150     AAsi    C    G        0      0        2 
   3   chr3_71888150     AKia    C    G        0      0        2 
   3   chr3_71888150     AOna    C    G        0      0        2 
   3   chr3_71888150     ASom    C    G        0      0        2 
   3   chr3_71888150     HCab    C    G        1      2        2 
   3   chr3_71888150     HPrz    C    G        1      2        2 
   3   chr3_71888150     ZBoe    C    G        0      0        2 
   3   chr3_71888150     ZGre    C    G        0      0        2 
   3   chr3_71888150     ZHar    C    G        0      0        2 
   3   chr3_71888150   Sample    C    G        0      0        2 
   3   chr3_71896075     AAsi    T    C      0.5      1        2 
   3   chr3_71896075     AKia    T    C        0      0        2 
   3   chr3_71896075     AOna    T    C        0      0        2 
   3   chr3_71896075     ASom    T    C        0      0        2 
   3   chr3_71896075     HCab    T    C        0      0        2 
   3   chr3_71896075     HPrz    T    C        0      0        2 
   3   chr3_71896075     ZBoe    T    C        0      0        2 
   3   chr3_71896075     ZGre    T    C        0      0        2 
   3   chr3_71896075     ZHar    T    C        0      0        2 
   3   chr3_71896075   Sample    T    C        0      0        2 
   3   chr3_71898405     AAsi    G    A        0      0        2 
   3   chr3_71898405     AKia    G    A        0      0        2 
   3   chr3_71898405     AOna    G    A        0      0        2 
   3   chr3_71898405     ASom    G    A        0      0        2 
   3   chr3_71898405     HCab    G    A        0      0        2 
   3   chr3_71898405     HPrz    G    A      0.5      1        2 
   3   chr3_71898405     ZBoe    G    A        0      0        2 
   3   chr3_71898405     ZGre    G    A        0      0        2 
   3   chr3_71898405     ZHar    G    A        0      0        2 
   3   chr3_71898405   Sample    G    A        0      0        2 
   3   chr3_71917097     AAsi    T    C        0      0        2 
   3   chr3_71917097     AKia    T    C        0      0        2 
   3   chr3_71917097     AOna    T    C        0      0        2 
   3   chr3_71917097     ASom    T    C        0      0        2 
   3   chr3_71917097     HCab    T    C        0      0        2 
   3   chr3_71917097     HPrz    T    C        0      0        2 
   3   chr3_71917097     ZBoe    T    C        0      0        2 
   3   chr3_71917097     ZGre    T    C        1      2        2 
   3   chr3_71917097     ZHar    T    C        0      0        2 
   3   chr3_71917097   Sample    T    C        0      0        2 
   3   chr3_71923396     AAsi    T    C        0      0        2 
   3   chr3_71923396     AKia    T    C        0      0        2 
   3   chr3_71923396     AOna    T    C        0      0        2 
   3   chr3_71923396     ASom    T    C        0      0        2 
   3   chr3_71923396     HCab    T    C        0      0        2 
   3   chr3_71923396     HPrz    T    C      0.5      1        2 
   3   chr3_71923396     ZBoe    T    C        0      0        2 
   3   chr3_71923396     ZGre    T    C        0      0        2 
   3   chr3_71923396     ZHar    T    C        0      0        2 
   3   chr3_71923396   Sample    T    C        0      0        2 
   3   chr3_71936985     AAsi    A    G        0      0        2 
   3   chr3_71936985     AKia    A    G        0      0        2 
   3   chr3_71936985     AOna    A    G        0      0        2 
   3   chr3_71936985     ASom    A    G        0      0        2 
   3   chr3_71936985     HCab    A    G        0      0        2 
   3   chr3_71936985     HPrz    A    G      0.5      1        2 
   3   chr3_71936985     ZBoe    A    G        0      0        2 
   3   chr3_71936985     ZGre    A    G        0      0        2 
   3   chr3_71936985     ZHar    A    G        0      0        2 
   3   chr3_71936985   Sample    A    G        0      0        2 
   3   chr3_71942186     AAsi    C    A        0      0        2 
   3   chr3_71942186     AKia    C    A        0      0        2 
   3   chr3_71942186     AOna    C    A        0      0        2 
   3   chr3_71942186     ASom    C    A        0      0        2 
   3   chr3_71942186     HCab    C    A      0.5      1        2 
   3   chr3_71942186     HPrz    C    A        0      0        2 
   3   chr3_71942186     ZBoe    C    A        0      0        2 
   3   chr3_71942186     ZGre    C    A        0      0        2 
   3   chr3_71942186     ZHar    C    A        0      0        2 
   3   chr3_71942186   Sample    C    A        0      0        2 
   3   chr3_71945148     AAsi    G    A        0      0        2 
   3   chr3_71945148     AKia    G    A        0      0        2 
   3   chr3_71945148     AOna    G    A        0      0        2 
   3   chr3_71945148     ASom    G    A        0      0        2 
   3   chr3_71945148     HCab    G    A        1      2        2 
   3   chr3_71945148     HPrz    G    A        1      2        2 
   3   chr3_71945148     ZBoe    G    A        0      0        2 
   3   chr3_71945148     ZGre    G    A        0      0        2 
   3   chr3_71945148     ZHar    G    A        0      0        2 
   3   chr3_71945148   Sample    G    A        0      0        2 
   3   chr3_71962193     AAsi    T    G        0      0        2 
   3   chr3_71962193     AKia    T    G      0.5      1        2 
   3   chr3_71962193     AOna    T    G        0      0        2 
   3   chr3_71962193     ASom    T    G        0      0        2 
   3   chr3_71962193     HCab    T    G        0      0        2 
   3   chr3_71962193     HPrz    T    G        0      0        2 
   3   chr3_71962193     ZBoe    T    G        0      0        2 
   3   chr3_71962193     ZGre    T    G        0      0        2 
   3   chr3_71962193     ZHar    T    G        0      0        2 
   3   chr3_71962193   Sample    T    G        0      0        2 
   3   chr3_71962864     AAsi    A    G        0      0        2 
   3   chr3_71962864     AKia    A    G        0      0        2 
   3   chr3_71962864     AOna    A    G        0      0        2 
   3   chr3_71962864     ASom    A    G        0      0        2 
   3   chr3_71962864     HCab    A    G        1      2        2 
   3   chr3_71962864     HPrz    A    G        1      2        2 
   3   chr3_71962864     ZBoe    A    G        0      0        2 
   3   chr3_71962864     ZGre    A    G        0      0        2 
   3   chr3_71962864     ZHar    A    G        0      0        2 
   3   chr3_71962864   Sample    A    G        0      0        2 
   3   chr3_71977756     AAsi    T    C        0      0        2 
   3   chr3_71977756     AKia    T    C        0      0        2 
   3   chr3_71977756     AOna    T    C        0      0        2 
   3   chr3_71977756     ASom    T    C        0      0        2 
   3   chr3_71977756     HCab    T    C        1      2        2 
   3   chr3_71977756     HPrz    T    C        1      2        2 
   3   chr3_71977756     ZBoe    T    C        0      0        2 
   3   chr3_71977756     ZGre    T    C        0      0        2 
   3   chr3_71977756     ZHar    T    C        0      0        2 
   3   chr3_71977756   Sample    T    C        0      0        2 
   3   chr3_71978489     AAsi    A    G        0      0        2 
   3   chr3_71978489     AKia    A    G        0      0        2 
   3   chr3_71978489     AOna    A    G        0      0        2 
   3   chr3_71978489     ASom    A    G        0      0        2 
   3   chr3_71978489     HCab    A    G        0      0        2 
   3   chr3_71978489     HPrz    A    G        0      0        2 
   3   chr3_71978489     ZBoe    A    G        0      0        2 
   3   chr3_71978489     ZGre    A    G        0      0        2 
   3   chr3_71978489     ZHar    A    G      0.5      1        2 
   3   chr3_71978489   Sample    A    G        0      0        2 
   3   chr3_71981847     AAsi    T    C        0      0        2 
   3   chr3_71981847     AKia    T    C        0      0        2 
   3   chr3_71981847     AOna    T    C      0.5      1        2 
   3   chr3_71981847     ASom    T    C        0      0        2 
   3   chr3_71981847     HCab    T    C        0      0        2 
   3   chr3_71981847     HPrz    T    C        0      0        2 
   3   chr3_71981847     ZBoe    T    C        0      0        2 
   3   chr3_71981847     ZGre    T    C        0      0        2 
   3   chr3_71981847     ZHar    T    C        0      0        2 
   3   chr3_71981847   Sample    T    C        0      0        2 
   3   chr3_71996054     AAsi    A    C        0      0        2 
   3   chr3_71996054     AKia    A    C        0      0        2 
   3   chr3_71996054     AOna    A    C        0      0        2 
   3   chr3_71996054     ASom    A    C        0      0        2 
   3   chr3_71996054     HCab    A    C        0      0        2 
   3   chr3_71996054     HPrz    A    C      0.5      1        2 
   3   chr3_71996054     ZBoe    A    C        0      0        2 
   3   chr3_71996054     ZGre    A    C        0      0        2 
   3   chr3_71996054     ZHar    A    C        0      0        2 
   3   chr3_71996054   Sample    A    C        0      0        2 
   3   chr3_72004613     AAsi    G    A        0      0        2 
   3   chr3_72004613     AKia    G    A        0      0        2 
   3   chr3_72004613     AOna    G    A        0      0        2 
   3   chr3_72004613     ASom    G    A        0      0        2 
   3   chr3_72004613     HCab    G    A        0      0        2 
   3   chr3_72004613     HPrz    G    A        0      0        2 
   3   chr3_72004613     ZBoe    G    A        0      0        2 
   3   chr3_72004613     ZGre    G    A        0      0        2 
   3   chr3_72004613     ZHar    G    A      0.5      1        2 
   3   chr3_72004613   Sample    G    A        0      0        2 
   3   chr3_72008551     AAsi    A    G        0      0        2 
   3   chr3_72008551     AKia    A    G        0      0        2 
   3   chr3_72008551     AOna    A    G        0      0        2 
   3   chr3_72008551     ASom    A    G        0      0        2 
   3   chr3_72008551     HCab    A    G        0      0        2 
   3   chr3_72008551     HPrz    A    G        0      0        2 
   3   chr3_72008551     ZBoe    A    G        0      0        2 
   3   chr3_72008551     ZGre    A    G      0.5      1        2 
   3   chr3_72008551     ZHar    A    G        0      0        2 
   3   chr3_72008551   Sample    A    G        0      0        2 
   3   chr3_72019670     AAsi    G    A        0      0        2 
   3   chr3_72019670     AKia    G    A        0      0        2 
   3   chr3_72019670     AOna    G    A        0      0        2 
   3   chr3_72019670     ASom    G    A        0      0        2 
   3   chr3_72019670     HCab    G    A        0      0        2 
   3   chr3_72019670     HPrz    G    A        0      0        2 
   3   chr3_72019670     ZBoe    G    A      0.5      1        2 
   3   chr3_72019670     ZGre    G    A        0      0        2 
   3   chr3_72019670     ZHar    G    A        0      0        2 
   3   chr3_72019670   Sample    G    A        0      0        2 
   3   chr3_72024509     AAsi    G    C        0      0        2 
   3   chr3_72024509     AKia    G    C        0      0        2 
   3   chr3_72024509     AOna    G    C      0.5      1        2 
   3   chr3_72024509     ASom    G    C        0      0        2 
   3   chr3_72024509     HCab    G    C        0      0        2 
   3   chr3_72024509     HPrz    G    C        0      0        2 
   3   chr3_72024509     ZBoe    G    C        0      0        2 
   3   chr3_72024509     ZGre    G    C        0      0        2 
   3   chr3_72024509     ZHar    G    C        0      0        2 
   3   chr3_72024509   Sample    G    C        0      0        2 
   3   chr3_72046829     AAsi    C    T        0      0        2 
   3   chr3_72046829     AKia    C    T        0      0        2 
   3   chr3_72046829     AOna    C    T        0      0        2 
   3   chr3_72046829     ASom    C    T        0      0        2 
   3   chr3_72046829     HCab    C    T        0      0        2 
   3   chr3_72046829     HPrz    C    T        0      0        2 
   3   chr3_72046829     ZBoe    C    T        0      0        2 
   3   chr3_72046829     ZGre    C    T      0.5      1        2 
   3   chr3_72046829     ZHar    C    T        0      0        2 
   3   chr3_72046829   Sample    C    T        0      0        2 
   3   chr3_72057439     AAsi    A    G        0      0        2 
   3   chr3_72057439     AKia    A    G      0.5      1        2 
   3   chr3_72057439     AOna    A    G        0      0        2 
   3   chr3_72057439     ASom    A    G        0      0        2 
   3   chr3_72057439     HCab    A    G        0      0        2 
   3   chr3_72057439     HPrz    A    G        0      0        2 
   3   chr3_72057439     ZBoe    A    G        0      0        2 
   3   chr3_72057439     ZGre    A    G        0      0        2 
   3   chr3_72057439     ZHar    A    G        0      0        2 
   3   chr3_72057439   Sample    A    G        0      0        2 
   3   chr3_72061839     AAsi    C    A        0      0        2 
   3   chr3_72061839     AKia    C    A        1      2        2 
   3   chr3_72061839     AOna    C    A        1      2        2 
   3   chr3_72061839     ASom    C    A        0      0        2 
   3   chr3_72061839     HCab    C    A        1      2        2 
   3   chr3_72061839     HPrz    C    A        1      2        2 
   3   chr3_72061839     ZBoe    C    A        0      0        2 
   3   chr3_72061839     ZGre    C    A        0      0        2 
   3   chr3_72061839     ZHar    C    A        0      0        2 
   3   chr3_72061839   Sample    C    A        0      0        2 
   3   chr3_72078612     AAsi    T    G        0      0        2 
   3   chr3_72078612     AKia    T    G        0      0        2 
   3   chr3_72078612     AOna    T    G        0      0        2 
   3   chr3_72078612     ASom    T    G        0      0        2 
   3   chr3_72078612     HCab    T    G        1      2        2 
   3   chr3_72078612     HPrz    T    G        1      2        2 
   3   chr3_72078612     ZBoe    T    G        0      0        2 
   3   chr3_72078612     ZGre    T    G        0      0        2 
   3   chr3_72078612     ZHar    T    G        0      0        2 
   3   chr3_72078612   Sample    T    G        0      0        2 
   3   chr3_72090388     AAsi    T    C        0      0        2 
   3   chr3_72090388     AKia    T    C      0.5      1        2 
   3   chr3_72090388     AOna    T    C        0      0        2 
   3   chr3_72090388     ASom    T    C        0      0        2 
   3   chr3_72090388     HCab    T    C        0      0        2 
   3   chr3_72090388     HPrz    T    C        0      0        2 
   3   chr3_72090388     ZBoe    T    C        0      0        2 
   3   chr3_72090388     ZGre    T    C        0      0        2 
   3   chr3_72090388     ZHar    T    C        0      0        2 
   3   chr3_72090388   Sample    T    C        0      0        2 
   3   chr3_72096639     AAsi    C    T        0      0        2 
   3   chr3_72096639     AKia    C    T        0      0        2 
   3   chr3_72096639     AOna    C    T      0.5      1        2 
   3   chr3_72096639     ASom    C    T        0      0        2 
   3   chr3_72096639     HCab    C    T        0      0        2 
   3   chr3_72096639     HPrz    C    T        0      0        2 
   3   chr3_72096639     ZBoe    C    T        0      0        2 
   3   chr3_72096639     ZGre    C    T        0      0        2 
   3   chr3_72096639     ZHar    C    T        0      0        2 
   3   chr3_72096639   Sample    C    T        0      0        2 
   3   chr3_72098797     AAsi    T    C        0      0        2 
   3   chr3_72098797     AKia    T    C        0      0        2 
   3   chr3_72098797     AOna    T    C        0      0        2 
   3   chr3_72098797     ASom    T    C        1      2        2 
   3   chr3_72098797     HCab    T    C        0      0        2 
   3   chr3_72098797     HPrz    T    C        0      0        2 
   3   chr3_72098797     ZBoe    T    C        0      0        2 
   3   chr3_72098797     ZGre    T    C        0      0        2 
   3   chr3_72098797     ZHar    T    C        0      0        2 
   3   chr3_72098797   Sample    T    C        0      0        2 
   3   chr3_72110070     AAsi    A    G        0      0        2 
   3   chr3_72110070     AKia    A    G        0      0        2 
   3   chr3_72110070     AOna    A    G        0      0        2 
   3   chr3_72110070     ASom    A    G        0      0        2 
   3   chr3_72110070     HCab    A    G        1      2        2 
   3   chr3_72110070     HPrz    A    G        1      2        2 
   3   chr3_72110070     ZBoe    A    G        0      0        2 
   3   chr3_72110070     ZGre    A    G        0      0        2 
   3   chr3_72110070     ZHar    A    G        0      0        2 
   3   chr3_72110070   Sample    A    G        0      0        2 
   3   chr3_72112616     AAsi    T    G        0      0        2 
   3   chr3_72112616     AKia    T    G        0      0        2 
   3   chr3_72112616     AOna    T    G        0      0        2 
   3   chr3_72112616     ASom    T    G        0      0        2 
   3   chr3_72112616     HCab    T    G        0      0        2 
   3   chr3_72112616     HPrz    T    G        0      0        2 
   3   chr3_72112616     ZBoe    T    G        0      0        2 
   3   chr3_72112616     ZGre    T    G      0.5      1        2 
   3   chr3_72112616     ZHar    T    G        0      0        2 
   3   chr3_72112616   Sample    T    G        0      0        2 
   3   chr3_72115821     AAsi    T    G        0      0        2 
   3   chr3_72115821     AKia    T    G        0      0        2 
   3   chr3_72115821     AOna    T    G        0      0        2 
   3   chr3_72115821     ASom    T    G        0      0        2 
   3   chr3_72115821     HCab    T    G        0      0        2 
   3   chr3_72115821     HPrz    T    G        0      0        2 
   3   chr3_72115821     ZBoe    T    G      0.5      1        2 
   3   chr3_72115821     ZGre    T    G        0      0        2 
   3   chr3_72115821     ZHar    T    G        0      0        2 
   3   chr3_72115821   Sample    T    G        0      0        2 
   3   chr3_72120229     AAsi    G    A        0      0        2 
   3   chr3_72120229     AKia    G    A        0      0        2 
   3   chr3_72120229     AOna    G    A        0      0        2 
   3   chr3_72120229     ASom    G    A        0      0        2 
   3   chr3_72120229     HCab    G    A        0      0        2 
   3   chr3_72120229     HPrz    G    A        0      0        2 
   3   chr3_72120229     ZBoe    G    A        0      0        2 
   3   chr3_72120229     ZGre    G    A        1      2        2 
   3   chr3_72120229     ZHar    G    A        0      0        2 
   3   chr3_72120229   Sample    G    A        0      0        2 
   3   chr3_72145370     AAsi    C    G        0      0        2 
   3   chr3_72145370     AKia    C    G        0      0        2 
   3   chr3_72145370     AOna    C    G      0.5      1        2 
   3   chr3_72145370     ASom    C    G        0      0        2 
   3   chr3_72145370     HCab    C    G        0      0        2 
   3   chr3_72145370     HPrz    C    G        0      0        2 
   3   chr3_72145370     ZBoe    C    G        0      0        2 
   3   chr3_72145370     ZGre    C    G        0      0        2 
   3   chr3_72145370     ZHar    C    G        0      0        2 
   3   chr3_72145370   Sample    C    G        0      0        2 
   3   chr3_72146583     AAsi    C    A        0      0        2 
   3   chr3_72146583     AKia    C    A        0      0        2 
   3   chr3_72146583     AOna    C    A      0.5      1        2 
   3   chr3_72146583     ASom    C    A        0      0        2 
   3   chr3_72146583     HCab    C    A        0      0        2 
   3   chr3_72146583     HPrz    C    A        0      0        2 
   3   chr3_72146583     ZBoe    C    A        0      0        2 
   3   chr3_72146583     ZGre    C    A        0      0        2 
   3   chr3_72146583     ZHar    C    A        0      0        2 
   3   chr3_72146583   Sample    C    A        0      0        2 
   3   chr3_72158643     AAsi    T    C        0      0        2 
   3   chr3_72158643     AKia    T    C        0      0        2 
   3   chr3_72158643     AOna    T    C        0      0        2 
   3   chr3_72158643     ASom    T    C        0      0        2 
   3   chr3_72158643     HCab    T    C        1      2        2 
   3   chr3_72158643     HPrz    T    C        1      2        2 
   3   chr3_72158643     ZBoe    T    C        0      0        2 
   3   chr3_72158643     ZGre    T    C        0      0        2 
   3   chr3_72158643     ZHar    T    C        0      0        2 
   3   chr3_72158643   Sample    T    C        0      0        2 
   3   chr3_72160374     AAsi    C    T        0      0        2 
   3   chr3_72160374     AKia    C    T        0      0        2 
   3   chr3_72160374     AOna    C    T        0      0        2 
   3   chr3_72160374     ASom    C    T        0      0        2 
   3   chr3_72160374     HCab    C    T      0.5      1        2 
   3   chr3_72160374     HPrz    C    T      0.5      1        2 
   3   chr3_72160374     ZBoe    C    T        0      0        2 
   3   chr3_72160374     ZGre    C    T        0      0        2 
   3   chr3_72160374     ZHar    C    T        0      0        2 
   3   chr3_72160374   Sample    C    T        0      0        2 
   3   chr3_72179705     AAsi    A    G        0      0        2 
   3   chr3_72179705     AKia    A    G        0      0        2 
   3   chr3_72179705     AOna    A    G        0      0        2 
   3   chr3_72179705     ASom    A    G        0      0        2 
   3   chr3_72179705     HCab    A    G        0      0        2 
   3   chr3_72179705     HPrz    A    G        0      0        2 
   3   chr3_72179705     ZBoe    A    G        0      0        2 
   3   chr3_72179705     ZGre    A    G      0.5      1        2 
   3   chr3_72179705     ZHar    A    G        0      0        2 
   3   chr3_72179705   Sample    A    G        0      0        2 
   3   chr3_72200294     AAsi    G    C        0      0        2 
   3   chr3_72200294     AKia    G    C        0      0        2 
   3   chr3_72200294     AOna    G    C        0      0        2 
   3   chr3_72200294     ASom    G    C        0      0        2 
   3   chr3_72200294     HCab    G    C        0      0        2 
   3   chr3_72200294     HPrz    G    C        0      0        2 
   3   chr3_72200294     ZBoe    G    C        0      0        2 
   3   chr3_72200294     ZGre    G    C        0      0        2 
   3   chr3_72200294     ZHar    G    C        1      2        2 
   3   chr3_72200294   Sample    G    C        0      0        2 
   3   chr3_72203668     AAsi    G    C        0      0        2 
   3   chr3_72203668     AKia    G    C        1      2        2 
   3   chr3_72203668     AOna    G    C      0.5      1        2 
   3   chr3_72203668     ASom    G    C        0      0        2 
   3   chr3_72203668     HCab    G    C        0      0        2 
   3   chr3_72203668     HPrz    G    C        0      0        2 
   3   chr3_72203668     ZBoe    G    C        0      0        2 
   3   chr3_72203668     ZGre    G    C        0      0        2 
   3   chr3_72203668     ZHar    G    C        0      0        2 
   3   chr3_72203668   Sample    G    C        0      0        2 
   3   chr3_72212053     AAsi    T    C        0      0        2 
   3   chr3_72212053     AKia    T    C      0.5      1        2 
   3   chr3_72212053     AOna    T    C      0.5      1        2 
   3   chr3_72212053     ASom    T    C        0      0        2 
   3   chr3_72212053     HCab    T    C        0      0        2 
   3   chr3_72212053     HPrz    T    C        0      0        2 
   3   chr3_72212053     ZBoe    T    C        0      0        2 
   3   chr3_72212053     ZGre    T    C        0      0        2 
   3   chr3_72212053     ZHar    T    C        0      0        2 
   3   chr3_72212053   Sample    T    C        0      0        2 
   3   chr3_72224491     AAsi    G    A        0      0        2 
   3   chr3_72224491     AKia    G    A        0      0        2 
   3   chr3_72224491     AOna    G    A        0      0        2 
   3   chr3_72224491     ASom    G    A        0      0        2 
   3   chr3_72224491     HCab    G    A        0      0        2 
   3   chr3_72224491     HPrz    G    A      0.5      1        2 
   3   chr3_72224491     ZBoe    G    A        0      0        2 
   3   chr3_72224491     ZGre    G    A        0      0        2 
   3   chr3_72224491     ZHar    G    A        0      0        2 
   3   chr3_72224491   Sample    G    A        0      0        2 
   3   chr3_72225335     AAsi    T    C        0      0        2 
   3   chr3_72225335     AKia    T    C        0      0        2 
   3   chr3_72225335     AOna    T    C        0      0        2 
   3   chr3_72225335     ASom    T    C        0      0        2 
   3   chr3_72225335     HCab    T    C        1      2        2 
   3   chr3_72225335     HPrz    T    C        1      2        2 
   3   chr3_72225335     ZBoe    T    C        0      0        2 
   3   chr3_72225335     ZGre    T    C        0      0        2 
   3   chr3_72225335     ZHar    T    C        0      0        2 
   3   chr3_72225335   Sample    T    C        0      0        2 
   3   chr3_72231015     AAsi    C    T        0      0        2 
   3   chr3_72231015     AKia    C    T        0      0        2 
   3   chr3_72231015     AOna    C    T        0      0        2 
   3   chr3_72231015     ASom    C    T        0      0        2 
   3   chr3_72231015     HCab    C    T        0      0        2 
   3   chr3_72231015     HPrz    C    T        0      0        2 
   3   chr3_72231015     ZBoe    C    T        1      2        2 
   3   chr3_72231015     ZGre    C    T        0      0        2 
   3   chr3_72231015     ZHar    C    T        0      0        2 
   3   chr3_72231015   Sample    C    T        0      0        2 
   3   chr3_72243673     AAsi    C    A        0      0        2 
   3   chr3_72243673     AKia    C    A        0      0        2 
   3   chr3_72243673     AOna    C    A        0      0        2 
   3   chr3_72243673     ASom    C    A        0      0        2 
   3   chr3_72243673     HCab    C    A        1      2        2 
   3   chr3_72243673     HPrz    C    A        1      2        2 
   3   chr3_72243673     ZBoe    C    A        0      0        2 
   3   chr3_72243673     ZGre    C    A        0      0        2 
   3   chr3_72243673     ZHar    C    A        0      0        2 
   3   chr3_72243673   Sample    C    A        0      0        2 
   3   chr3_72255600     AAsi    A    G        0      0        2 
   3   chr3_72255600     AKia    A    G      0.5      1        2 
   3   chr3_72255600     AOna    A    G      0.5      1        2 
   3   chr3_72255600     ASom    A    G        0      0        2 
   3   chr3_72255600     HCab    A    G        0      0        2 
   3   chr3_72255600     HPrz    A    G        0      0        2 
   3   chr3_72255600     ZBoe    A    G        0      0        2 
   3   chr3_72255600     ZGre    A    G        0      0        2 
   3   chr3_72255600     ZHar    A    G        0      0        2 
   3   chr3_72255600   Sample    A    G        0      0        2 
   3   chr3_72257298     AAsi    G    A        0      0        2 
   3   chr3_72257298     AKia    G    A        0      0        2 
   3   chr3_72257298     AOna    G    A        0      0        2 
   3   chr3_72257298     ASom    G    A        0      0        2 
   3   chr3_72257298     HCab    G    A        1      2        2 
   3   chr3_72257298     HPrz    G    A        1      2        2 
   3   chr3_72257298     ZBoe    G    A        0      0        2 
   3   chr3_72257298     ZGre    G    A        0      0        2 
   3   chr3_72257298     ZHar    G    A        0      0        2 
   3   chr3_72257298   Sample    G    A        0      0        2 
   3   chr3_72272244     AAsi    A    T        0      0        2 
   3   chr3_72272244     AKia    A    T        0      0        2 
   3   chr3_72272244     AOna    A    T        0      0        2 
   3   chr3_72272244     ASom    A    T        0      0        2 
   3   chr3_72272244     HCab    A    T        0      0        2 
   3   chr3_72272244     HPrz    A    T        0      0        2 
   3   chr3_72272244     ZBoe    A    T        0      0        2 
   3   chr3_72272244     ZGre    A    T        0      0        2 
   3   chr3_72272244     ZHar    A    T      0.5      1        2 
   3   chr3_72272244   Sample    A    T        0      0        2 
   3   chr3_72302380     AAsi    G    T        0      0        2 
   3   chr3_72302380     AKia    G    T        0      0        2 
   3   chr3_72302380     AOna    G    T        0      0        2 
   3   chr3_72302380     ASom    G    T        0      0        2 
   3   chr3_72302380     HCab    G    T        0      0        2 
   3   chr3_72302380     HPrz    G    T        0      0        2 
   3   chr3_72302380     ZBoe    G    T        1      2        2 
   3   chr3_72302380     ZGre    G    T        0      0        2 
   3   chr3_72302380     ZHar    G    T        0      0        2 
   3   chr3_72302380   Sample    G    T        0      0        2 
   3   chr3_72308582     AAsi    A    G        0      0        2 
   3   chr3_72308582     AKia    A    G        1      2        2 
   3   chr3_72308582     AOna    A    G        1      2        2 
   3   chr3_72308582     ASom    A    G        0      0        2 
   3   chr3_72308582     HCab    A    G        0      0        2 
   3   chr3_72308582     HPrz    A    G        0      0        2 
   3   chr3_72308582     ZBoe    A    G        0      0        2 
   3   chr3_72308582     ZGre    A    G        0      0        2 
   3   chr3_72308582     ZHar    A    G        0      0        2 
   3   chr3_72308582   Sample    A    G        0      0        2 
   3   chr3_72326286     AAsi    C    T        0      0        2 
   3   chr3_72326286     AKia    C    T        0      0        2 
   3   chr3_72326286     AOna    C    T        0      0        2 
   3   chr3_72326286     ASom    C    T        0      0        2 
   3   chr3_72326286     HCab    C    T        0      0        2 
   3   chr3_72326286     HPrz    C    T        0      0        2 
   3   chr3_72326286     ZBoe    C    T        0      0        2 
   3   chr3_72326286     ZGre    C    T        0      0        2 
   3   chr3_72326286     ZHar    C    T      0.5      1        2 
   3   chr3_72326286   Sample    C    T        0      0        2 
   3   chr3_72333063     AAsi    G    C        0      0        2 
   3   chr3_72333063     AKia    G    C        0      0        2 
   3   chr3_72333063     AOna    G    C        0      0        2 
   3   chr3_72333063     ASom    G    C        0      0        2 
   3   chr3_72333063     HCab    G    C        0      0        2 
   3   chr3_72333063     HPrz    G    C        0      0        2 
   3   chr3_72333063     ZBoe    G    C        0      0        2 
   3   chr3_72333063     ZGre    G    C      0.5      1        2 
   3   chr3_72333063     ZHar    G    C        0      0        2 
   3   chr3_72333063   Sample    G    C        0      0        2 
   3   chr3_72339137     AAsi    G    T        0      0        2 
   3   chr3_72339137     AKia    G    T        0      0        2 
   3   chr3_72339137     AOna    G    T        0      0        2 
   3   chr3_72339137     ASom    G    T        0      0        2 
   3   chr3_72339137     HCab    G    T        0      0        2 
   3   chr3_72339137     HPrz    G    T        0      0        2 
   3   chr3_72339137     ZBoe    G    T      0.5      1        2 
   3   chr3_72339137     ZGre    G    T        0      0        2 
   3   chr3_72339137     ZHar    G    T        0      0        2 
   3   chr3_72339137   Sample    G    T        0      0        2 
   3   chr3_72349306     AAsi    A    G        0      0        2 
   3   chr3_72349306     AKia    A    G        0      0        2 
   3   chr3_72349306     AOna    A    G        0      0        2 
   3   chr3_72349306     ASom    A    G        0      0        2 
   3   chr3_72349306     HCab    A    G        0      0        2 
   3   chr3_72349306     HPrz    A    G      0.5      1        2 
   3   chr3_72349306     ZBoe    A    G        0      0        2 
   3   chr3_72349306     ZGre    A    G        0      0        2 
   3   chr3_72349306     ZHar    A    G        0      0        2 
   3   chr3_72349306   Sample    A    G        0      0        2 
   3   chr3_72351068     AAsi    G    A        0      0        2 
   3   chr3_72351068     AKia    G    A        0      0        2 
   3   chr3_72351068     AOna    G    A        0      0        2 
   3   chr3_72351068     ASom    G    A        0      0        2 
   3   chr3_72351068     HCab    G    A        0      0        2 
   3   chr3_72351068     HPrz    G    A        0      0        2 
   3   chr3_72351068     ZBoe    G    A      0.5      1        2 
   3   chr3_72351068     ZGre    G    A        0      0        2 
   3   chr3_72351068     ZHar    G    A        0      0        2 
   3   chr3_72351068   Sample    G    A        0      0        2 
   3   chr3_72370454     AAsi    G    A        0      0        2 
   3   chr3_72370454     AKia    G    A        0      0        2 
   3   chr3_72370454     AOna    G    A        0      0        2 
   3   chr3_72370454     ASom    G    A        0      0        2 
   3   chr3_72370454     HCab    G    A        0      0        2 
   3   chr3_72370454     HPrz    G    A        0      0        2 
   3   chr3_72370454     ZBoe    G    A        1      2        2 
   3   chr3_72370454     ZGre    G    A        0      0        2 
   3   chr3_72370454     ZHar    G    A        0      0        2 
   3   chr3_72370454   Sample    G    A        0      0        2 
   3   chr3_72373426     AAsi    T    G        0      0        2 
   3   chr3_72373426     AKia    T    G      0.5      1        2 
   3   chr3_72373426     AOna    T    G        1      2        2 
   3   chr3_72373426     ASom    T    G        0      0        2 
   3   chr3_72373426     HCab    T    G        0      0        2 
   3   chr3_72373426     HPrz    T    G        0      0        2 
   3   chr3_72373426     ZBoe    T    G        0      0        2 
   3   chr3_72373426     ZGre    T    G        0      0        2 
   3   chr3_72373426     ZHar    T    G        0      0        2 
   3   chr3_72373426   Sample    T    G        0      0        2 
   3   chr3_72382620     AAsi    A    G        0      0        2 
   3   chr3_72382620     AKia    A    G        0      0        2 
   3   chr3_72382620     AOna    A    G        0      0        2 
   3   chr3_72382620     ASom    A    G        0      0        2 
   3   chr3_72382620     HCab    A    G        1      2        2 
   3   chr3_72382620     HPrz    A    G        1      2        2 
   3   chr3_72382620     ZBoe    A    G        0      0        2 
   3   chr3_72382620     ZGre    A    G        0      0        2 
   3   chr3_72382620     ZHar    A    G        0      0        2 
   3   chr3_72382620   Sample    A    G        0      0        2 
   3   chr3_72384292     AAsi    G    A        0      0        2 
   3   chr3_72384292     AKia    G    A        0      0        2 
   3   chr3_72384292     AOna    G    A        0      0        2 
   3   chr3_72384292     ASom    G    A        0      0        2 
   3   chr3_72384292     HCab    G    A        0      0        2 
   3   chr3_72384292     HPrz    G    A      0.5      1        2 
   3   chr3_72384292     ZBoe    G    A        0      0        2 
   3   chr3_72384292     ZGre    G    A        0      0        2 
   3   chr3_72384292     ZHar    G    A        0      0        2 
   3   chr3_72384292   Sample    G    A        0      0        2 
   3   chr3_72397017     AAsi    A    C        0      0        2 
   3   chr3_72397017     AKia    A    C        0      0        2 
   3   chr3_72397017     AOna    A    C        0      0        2 
   3   chr3_72397017     ASom    A    C        0      0        2 
   3   chr3_72397017     HCab    A    C        1      2        2 
   3   chr3_72397017     HPrz    A    C        1      2        2 
   3   chr3_72397017     ZBoe    A    C        0      0        2 
   3   chr3_72397017     ZGre    A    C        0      0        2 
   3   chr3_72397017     ZHar    A    C        0      0        2 
   3   chr3_72397017   Sample    A    C        0      0        2 
   3   chr3_72397127     AAsi    T    C        1      2        2 
   3   chr3_72397127     AKia    T    C        0      0        2 
   3   chr3_72397127     AOna    T    C        0      0        2 
   3   chr3_72397127     ASom    T    C        1      2        2 
   3   chr3_72397127     HCab    T    C        0      0        2 
   3   chr3_72397127     HPrz    T    C        0      0        2 
   3   chr3_72397127     ZBoe    T    C        0      0        2 
   3   chr3_72397127     ZGre    T    C        0      0        2 
   3   chr3_72397127     ZHar    T    C        0      0        2 
   3   chr3_72397127   Sample    T    C        1      2        2 
   3   chr3_72400408     AAsi    C    T        0      0        2 
   3   chr3_72400408     AKia    C    T        0      0        2 
   3   chr3_72400408     AOna    C    T        0      0        2 
   3   chr3_72400408     ASom    C    T        0      0        2 
   3   chr3_72400408     HCab    C    T        0      0        2 
   3   chr3_72400408     HPrz    C    T      0.5      1        2 
   3   chr3_72400408     ZBoe    C    T        0      0        2 
   3   chr3_72400408     ZGre    C    T        0      0        2 
   3   chr3_72400408     ZHar    C    T        0      0        2 
   3   chr3_72400408   Sample    C    T        0      0        2 
   3   chr3_72412864     AAsi    C    G      0.5      1        2 
   3   chr3_72412864     AKia    C    G        0      0        2 
   3   chr3_72412864     AOna    C    G        0      0        2 
   3   chr3_72412864     ASom    C    G        0      0        2 
   3   chr3_72412864     HCab    C    G        0      0        2 
   3   chr3_72412864     HPrz    C    G        0      0        2 
   3   chr3_72412864     ZBoe    C    G        0      0        2 
   3   chr3_72412864     ZGre    C    G        0      0        2 
   3   chr3_72412864     ZHar    C    G        0      0        2 
   3   chr3_72412864   Sample    C    G        1      2        2 
   3   chr3_72419076     AAsi    C    T        0      0        2 
   3   chr3_72419076     AKia    C    T        0      0        2 
   3   chr3_72419076     AOna    C    T        0      0        2 
   3   chr3_72419076     ASom    C    T        0      0        2 
   3   chr3_72419076     HCab    C    T        0      0        2 
   3   chr3_72419076     HPrz    C    T        0      0        2 
   3   chr3_72419076     ZBoe    C    T        1      2        2 
   3   chr3_72419076     ZGre    C    T        0      0        2 
   3   chr3_72419076     ZHar    C    T        0      0        2 
   3   chr3_72419076   Sample    C    T        0      0        2 
   3   chr3_72428310     AAsi    G    A        0      0        2 
   3   chr3_72428310     AKia    G    A        0      0        2 
   3   chr3_72428310     AOna    G    A        0      0        2 
   3   chr3_72428310     ASom    G    A        0      0        2 
   3   chr3_72428310     HCab    G    A        0      0        2 
   3   chr3_72428310     HPrz    G    A        0      0        2 
   3   chr3_72428310     ZBoe    G    A        0      0        2 
   3   chr3_72428310     ZGre    G    A        0      0        2 
   3   chr3_72428310     ZHar    G    A      0.5      1        2 
   3   chr3_72428310   Sample    G    A        0      0        2 
   3   chr3_72428457     AAsi    A    G        0      0        2 
   3   chr3_72428457     AKia    A    G        0      0        2 
   3   chr3_72428457     AOna    A    G        0      0        2 
   3   chr3_72428457     ASom    A    G        0      0        2 
   3   chr3_72428457     HCab    A    G        1      2        2 
   3   chr3_72428457     HPrz    A    G        1      2        2 
   3   chr3_72428457     ZBoe    A    G        0      0        2 
   3   chr3_72428457     ZGre    A    G        0      0        2 
   3   chr3_72428457     ZHar    A    G        0      0        2 
   3   chr3_72428457   Sample    A    G        0      0        2 
   3   chr3_72432427     AAsi    T    C        0      0        2 
   3   chr3_72432427     AKia    T    C        0      0        2 
   3   chr3_72432427     AOna    T    C        0      0        2 
   3   chr3_72432427     ASom    T    C        0      0        2 
   3   chr3_72432427     HCab    T    C        0      0        2 
   3   chr3_72432427     HPrz    T    C        0      0        2 
   3   chr3_72432427     ZBoe    T    C        0      0        2 
   3   chr3_72432427     ZGre    T    C        1      2        2 
   3   chr3_72432427     ZHar    T    C        0      0        2 
   3   chr3_72432427   Sample    T    C        0      0        2 
   3   chr3_72433816     AAsi    A    C        0      0        2 
   3   chr3_72433816     AKia    A    C        0      0        2 
   3   chr3_72433816     AOna    A    C      0.5      1        2 
   3   chr3_72433816     ASom    A    C        0      0        2 
   3   chr3_72433816     HCab    A    C        0      0        2 
   3   chr3_72433816     HPrz    A    C        0      0        2 
   3   chr3_72433816     ZBoe    A    C        0      0        2 
   3   chr3_72433816     ZGre    A    C        0      0        2 
   3   chr3_72433816     ZHar    A    C        0      0        2 
   3   chr3_72433816   Sample    A    C        0      0        2 
   3   chr3_72439867     AAsi    T    A        0      0        2 
   3   chr3_72439867     AKia    T    A        0      0        2 
   3   chr3_72439867     AOna    T    A        0      0        2 
   3   chr3_72439867     ASom    T    A        0      0        2 
   3   chr3_72439867     HCab    T    A        0      0        2 
   3   chr3_72439867     HPrz    T    A        0      0        2 
   3   chr3_72439867     ZBoe    T    A        1      2        2 
   3   chr3_72439867     ZGre    T    A        1      2        2 
   3   chr3_72439867     ZHar    T    A        1      2        2 
   3   chr3_72439867   Sample    T    A        0      0        2 
   3   chr3_72441685     AAsi    A    C        0      0        2 
   3   chr3_72441685     AKia    A    C        0      0        2 
   3   chr3_72441685     AOna    A    C      0.5      1        2 
   3   chr3_72441685     ASom    A    C        0      0        2 
   3   chr3_72441685     HCab    A    C        0      0        2 
   3   chr3_72441685     HPrz    A    C        0      0        2 
   3   chr3_72441685     ZBoe    A    C        0      0        2 
   3   chr3_72441685     ZGre    A    C        0      0        2 
   3   chr3_72441685     ZHar    A    C        0      0        2 
   3   chr3_72441685   Sample    A    C        0      0        2 
   3   chr3_72449955     AAsi    C    T        0      0        2 
   3   chr3_72449955     AKia    C    T        0      0        2 
   3   chr3_72449955     AOna    C    T        0      0        2 
   3   chr3_72449955     ASom    C    T        0      0        2 
   3   chr3_72449955     HCab    C    T        0      0        2 
   3   chr3_72449955     HPrz    C    T        0      0        2 
   3   chr3_72449955     ZBoe    C    T      0.5      1        2 
   3   chr3_72449955     ZGre    C    T        0      0        2 
   3   chr3_72449955     ZHar    C    T        0      0        2 
   3   chr3_72449955   Sample    C    T        0      0        2 
   3   chr3_72456112     AAsi    G    T        0      0        2 
   3   chr3_72456112     AKia    G    T        1      2        2 
   3   chr3_72456112     AOna    G    T      0.5      1        2 
   3   chr3_72456112     ASom    G    T        0      0        2 
   3   chr3_72456112     HCab    G    T        0      0        2 
   3   chr3_72456112     HPrz    G    T        0      0        2 
   3   chr3_72456112     ZBoe    G    T        0      0        2 
   3   chr3_72456112     ZGre    G    T        0      0        2 
   3   chr3_72456112     ZHar    G    T        0      0        2 
   3   chr3_72456112   Sample    G    T        0      0        2 
   3   chr3_72456771     AAsi    G    C        0      0        2 
   3   chr3_72456771     AKia    G    C        0      0        2 
   3   chr3_72456771     AOna    G    C        0      0        2 
   3   chr3_72456771     ASom    G    C        0      0        2 
   3   chr3_72456771     HCab    G    C        0      0        2 
   3   chr3_72456771     HPrz    G    C        0      0        2 
   3   chr3_72456771     ZBoe    G    C        0      0        2 
   3   chr3_72456771     ZGre    G    C        0      0        2 
   3   chr3_72456771     ZHar    G    C        1      2        2 
   3   chr3_72456771   Sample    G    C        0      0        2 
   3   chr3_72461076     AAsi    T    C        0      0        2 
   3   chr3_72461076     AKia    T    C        0      0        2 
   3   chr3_72461076     AOna    T    C        0      0        2 
   3   chr3_72461076     ASom    T    C        1      2        2 
   3   chr3_72461076     HCab    T    C        0      0        2 
   3   chr3_72461076     HPrz    T    C        0      0        2 
   3   chr3_72461076     ZBoe    T    C        0      0        2 
   3   chr3_72461076     ZGre    T    C        0      0        2 
   3   chr3_72461076     ZHar    T    C        0      0        2 
   3   chr3_72461076   Sample    T    C        0      0        2 
   3   chr3_72461213     AAsi    A    G        0      0        2 
   3   chr3_72461213     AKia    A    G        0      0        2 
   3   chr3_72461213     AOna    A    G      0.5      1        2 
   3   chr3_72461213     ASom    A    G        0      0        2 
   3   chr3_72461213     HCab    A    G        0      0        2 
   3   chr3_72461213     HPrz    A    G        0      0        2 
   3   chr3_72461213     ZBoe    A    G        0      0        2 
   3   chr3_72461213     ZGre    A    G        0      0        2 
   3   chr3_72461213     ZHar    A    G        0      0        2 
   3   chr3_72461213   Sample    A    G        0      0        2 
   3   chr3_72466396     AAsi    C    G        0      0        2 
   3   chr3_72466396     AKia    C    G        0      0        2 
   3   chr3_72466396     AOna    C    G        0      0        2 
   3   chr3_72466396     ASom    C    G        0      0        2 
   3   chr3_72466396     HCab    C    G        0      0        2 
   3   chr3_72466396     HPrz    C    G        0      0        2 
   3   chr3_72466396     ZBoe    C    G      0.5      1        2 
   3   chr3_72466396     ZGre    C    G        0      0        2 
   3   chr3_72466396     ZHar    C    G        0      0        2 
   3   chr3_72466396   Sample    C    G        0      0        2 
   3   chr3_72474586     AAsi    T    G        0      0        2 
   3   chr3_72474586     AKia    T    G      0.5      1        2 
   3   chr3_72474586     AOna    T    G        0      0        2 
   3   chr3_72474586     ASom    T    G        0      0        2 
   3   chr3_72474586     HCab    T    G        0      0        2 
   3   chr3_72474586     HPrz    T    G        0      0        2 
   3   chr3_72474586     ZBoe    T    G        0      0        2 
   3   chr3_72474586     ZGre    T    G        0      0        2 
   3   chr3_72474586     ZHar    T    G        0      0        2 
   3   chr3_72474586   Sample    T    G        0      0        2 
   3   chr3_72478635     AAsi    G    A        0      0        2 
   3   chr3_72478635     AKia    G    A        0      0        2 
   3   chr3_72478635     AOna    G    A        0      0        2 
   3   chr3_72478635     ASom    G    A        0      0        2 
   3   chr3_72478635     HCab    G    A        0      0        2 
   3   chr3_72478635     HPrz    G    A        0      0        2 
   3   chr3_72478635     ZBoe    G    A      0.5      1        2 
   3   chr3_72478635     ZGre    G    A        0      0        2 
   3   chr3_72478635     ZHar    G    A        0      0        2 
   3   chr3_72478635   Sample    G    A        0      0        2 
   3   chr3_72482340     AAsi    C    T        0      0        2 
   3   chr3_72482340     AKia    C    T        0      0        2 
   3   chr3_72482340     AOna    C    T        0      0        2 
   3   chr3_72482340     ASom    C    T        0      0        2 
   3   chr3_72482340     HCab    C    T        1      2        2 
   3   chr3_72482340     HPrz    C    T        1      2        2 
   3   chr3_72482340     ZBoe    C    T        0      0        2 
   3   chr3_72482340     ZGre    C    T        0      0        2 
   3   chr3_72482340     ZHar    C    T        0      0        2 
   3   chr3_72482340   Sample    C    T        0      0        2 
   3   chr3_72482735     AAsi    A    G        0      0        2 
   3   chr3_72482735     AKia    A    G        0      0        2 
   3   chr3_72482735     AOna    A    G        0      0        2 
   3   chr3_72482735     ASom    A    G        0      0        2 
   3   chr3_72482735     HCab    A    G        1      2        2 
   3   chr3_72482735     HPrz    A    G        1      2        2 
   3   chr3_72482735     ZBoe    A    G        0      0        2 
   3   chr3_72482735     ZGre    A    G        0      0        2 
   3   chr3_72482735     ZHar    A    G        0      0        2 
   3   chr3_72482735   Sample    A    G        0      0        2 
   3   chr3_72482986     AAsi    C    G        0      0        2 
   3   chr3_72482986     AKia    C    G        0      0        2 
   3   chr3_72482986     AOna    C    G        0      0        2 
   3   chr3_72482986     ASom    C    G        0      0        2 
   3   chr3_72482986     HCab    C    G        0      0        2 
   3   chr3_72482986     HPrz    C    G        0      0        2 
   3   chr3_72482986     ZBoe    C    G        0      0        2 
   3   chr3_72482986     ZGre    C    G      0.5      1        2 
   3   chr3_72482986     ZHar    C    G        0      0        2 
   3   chr3_72482986   Sample    C    G        0      0        2 
   3   chr3_72496349     AAsi    A    G        0      0        2 
   3   chr3_72496349     AKia    A    G        0      0        2 
   3   chr3_72496349     AOna    A    G      0.5      1        2 
   3   chr3_72496349     ASom    A    G        0      0        2 
   3   chr3_72496349     HCab    A    G        0      0        2 
   3   chr3_72496349     HPrz    A    G        0      0        2 
   3   chr3_72496349     ZBoe    A    G        0      0        2 
   3   chr3_72496349     ZGre    A    G        0      0        2 
   3   chr3_72496349     ZHar    A    G        0      0        2 
   3   chr3_72496349   Sample    A    G        0      0        2 
   3   chr3_72496847     AAsi    A    G        0      0        2 
   3   chr3_72496847     AKia    A    G        1      2        2 
   3   chr3_72496847     AOna    A    G        1      2        2 
   3   chr3_72496847     ASom    A    G        0      0        2 
   3   chr3_72496847     HCab    A    G        0      0        2 
   3   chr3_72496847     HPrz    A    G        0      0        2 
   3   chr3_72496847     ZBoe    A    G        0      0        2 
   3   chr3_72496847     ZGre    A    G        1      2        2 
   3   chr3_72496847     ZHar    A    G        0      0        2 
   3   chr3_72496847   Sample    A    G        0      0        2 
   3   chr3_72509031     AAsi    T    C        0      0        2 
   3   chr3_72509031     AKia    T    C        0      0        2 
   3   chr3_72509031     AOna    T    C        0      0        2 
   3   chr3_72509031     ASom    T    C        0      0        2 
   3   chr3_72509031     HCab    T    C        1      2        2 
   3   chr3_72509031     HPrz    T    C        1      2        2 
   3   chr3_72509031     ZBoe    T    C        0      0        2 
   3   chr3_72509031     ZGre    T    C        0      0        2 
   3   chr3_72509031     ZHar    T    C        0      0        2 
   3   chr3_72509031   Sample    T    C        0      0        2 
   3   chr3_72512455     AAsi    A    T        0      0        2 
   3   chr3_72512455     AKia    A    T      0.5      1        2 
   3   chr3_72512455     AOna    A    T        0      0        2 
   3   chr3_72512455     ASom    A    T        0      0        2 
   3   chr3_72512455     HCab    A    T        0      0        2 
   3   chr3_72512455     HPrz    A    T        0      0        2 
   3   chr3_72512455     ZBoe    A    T        0      0        2 
   3   chr3_72512455     ZGre    A    T        0      0        2 
   3   chr3_72512455     ZHar    A    T        0      0        2 
   3   chr3_72512455   Sample    A    T        0      0        2 
   3   chr3_72518412     AAsi    T    C        0      0        2 
   3   chr3_72518412     AKia    T    C        0      0        2 
   3   chr3_72518412     AOna    T    C      0.5      1        2 
   3   chr3_72518412     ASom    T    C        0      0        2 
   3   chr3_72518412     HCab    T    C        0      0        2 
   3   chr3_72518412     HPrz    T    C        0      0        2 
   3   chr3_72518412     ZBoe    T    C        0      0        2 
   3   chr3_72518412     ZGre    T    C        0      0        2 
   3   chr3_72518412     ZHar    T    C        0      0        2 
   3   chr3_72518412   Sample    T    C        0      0        2 
   3   chr3_72526146     AAsi    C    G        0      0        2 
   3   chr3_72526146     AKia    C    G        0      0        2 
   3   chr3_72526146     AOna    C    G        0      0        2 
   3   chr3_72526146     ASom    C    G        0      0        2 
   3   chr3_72526146     HCab    C    G        0      0        2 
   3   chr3_72526146     HPrz    C    G        0      0        2 
   3   chr3_72526146     ZBoe    C    G        0      0        2 
   3   chr3_72526146     ZGre    C    G        0      0        2 
   3   chr3_72526146     ZHar    C    G        1      2        2 
   3   chr3_72526146   Sample    C    G        0      0        2 
   3   chr3_72526626     AAsi    G    C        0      0        2 
   3   chr3_72526626     AKia    G    C        0      0        2 
   3   chr3_72526626     AOna    G    C        0      0        2 
   3   chr3_72526626     ASom    G    C        0      0        2 
   3   chr3_72526626     HCab    G    C        0      0        2 
   3   chr3_72526626     HPrz    G    C        0      0        2 
   3   chr3_72526626     ZBoe    G    C        0      0        2 
   3   chr3_72526626     ZGre    G    C      0.5      1        2 
   3   chr3_72526626     ZHar    G    C        0      0        2 
   3   chr3_72526626   Sample    G    C        0      0        2 
   3   chr3_72538956     AAsi    A    G        0      0        2 
   3   chr3_72538956     AKia    A    G        0      0        2 
   3   chr3_72538956     AOna    A    G        0      0        2 
   3   chr3_72538956     ASom    A    G        0      0        2 
   3   chr3_72538956     HCab    A    G        1      2        2 
   3   chr3_72538956     HPrz    A    G        1      2        2 
   3   chr3_72538956     ZBoe    A    G        0      0        2 
   3   chr3_72538956     ZGre    A    G        0      0        2 
   3   chr3_72538956     ZHar    A    G        0      0        2 
   3   chr3_72538956   Sample    A    G        0      0        2 
   3   chr3_72556287     AAsi    A    G        0      0        2 
   3   chr3_72556287     AKia    A    G        0      0        2 
   3   chr3_72556287     AOna    A    G        0      0        2 
   3   chr3_72556287     ASom    A    G        0      0        2 
   3   chr3_72556287     HCab    A    G        0      0        2 
   3   chr3_72556287     HPrz    A    G        0      0        2 
   3   chr3_72556287     ZBoe    A    G      0.5      1        2 
   3   chr3_72556287     ZGre    A    G        0      0        2 
   3   chr3_72556287     ZHar    A    G        0      0        2 
   3   chr3_72556287   Sample    A    G        0      0        2 
   3   chr3_72558821     AAsi    G    T        0      0        2 
   3   chr3_72558821     AKia    G    T        0      0        2 
   3   chr3_72558821     AOna    G    T        0      0        2 
   3   chr3_72558821     ASom    G    T        0      0        2 
   3   chr3_72558821     HCab    G    T        0      0        2 
   3   chr3_72558821     HPrz    G    T      0.5      1        2 
   3   chr3_72558821     ZBoe    G    T        0      0        2 
   3   chr3_72558821     ZGre    G    T        0      0        2 
   3   chr3_72558821     ZHar    G    T        0      0        2 
   3   chr3_72558821   Sample    G    T        0      0        2 
   3   chr3_72562498     AAsi    A    G        0      0        2 
   3   chr3_72562498     AKia    A    G        0      0        2 
   3   chr3_72562498     AOna    A    G        0      0        2 
   3   chr3_72562498     ASom    A    G        0      0        2 
   3   chr3_72562498     HCab    A    G      0.5      1        2 
   3   chr3_72562498     HPrz    A    G      0.5      1        2 
   3   chr3_72562498     ZBoe    A    G        0      0        2 
   3   chr3_72562498     ZGre    A    G        0      0        2 
   3   chr3_72562498     ZHar    A    G        0      0        2 
   3   chr3_72562498   Sample    A    G        0      0        2 
   3   chr3_72562860     AAsi    A    G        0      0        2 
   3   chr3_72562860     AKia    A    G        0      0        2 
   3   chr3_72562860     AOna    A    G        0      0        2 
   3   chr3_72562860     ASom    A    G        0      0        2 
   3   chr3_72562860     HCab    A    G      0.5      1        2 
   3   chr3_72562860     HPrz    A    G        0      0        2 
   3   chr3_72562860     ZBoe    A    G        0      0        2 
   3   chr3_72562860     ZGre    A    G        0      0        2 
   3   chr3_72562860     ZHar    A    G        0      0        2 
   3   chr3_72562860   Sample    A    G        0      0        2 
   3   chr3_72563098     AAsi    A    G        0      0        2 
   3   chr3_72563098     AKia    A    G        0      0        2 
   3   chr3_72563098     AOna    A    G      0.5      1        2 
   3   chr3_72563098     ASom    A    G        0      0        2 
   3   chr3_72563098     HCab    A    G      0.5      1        2 
   3   chr3_72563098     HPrz    A    G        0      0        2 
   3   chr3_72563098     ZBoe    A    G        0      0        2 
   3   chr3_72563098     ZGre    A    G        0      0        2 
   3   chr3_72563098     ZHar    A    G        0      0        2 
   3   chr3_72563098   Sample    A    G        0      0        2 
   3   chr3_72577187     AAsi    G    A        0      0        2 
   3   chr3_72577187     AKia    G    A        0      0        2 
   3   chr3_72577187     AOna    G    A        0      0        2 
   3   chr3_72577187     ASom    G    A        0      0        2 
   3   chr3_72577187     HCab    G    A        1      2        2 
   3   chr3_72577187     HPrz    G    A        1      2        2 
   3   chr3_72577187     ZBoe    G    A        0      0        2 
   3   chr3_72577187     ZGre    G    A        0      0        2 
   3   chr3_72577187     ZHar    G    A        0      0        2 
   3   chr3_72577187   Sample    G    A        0      0        2 
   3   chr3_72587464     AAsi    G    T        0      0        2 
   3   chr3_72587464     AKia    G    T        0      0        2 
   3   chr3_72587464     AOna    G    T        0      0        2 
   3   chr3_72587464     ASom    G    T        0      0        2 
   3   chr3_72587464     HCab    G    T        1      2        2 
   3   chr3_72587464     HPrz    G    T        1      2        2 
   3   chr3_72587464     ZBoe    G    T        0      0        2 
   3   chr3_72587464     ZGre    G    T        0      0        2 
   3   chr3_72587464     ZHar    G    T        0      0        2 
   3   chr3_72587464   Sample    G    T        0      0        2 
   3   chr3_72587512     AAsi    C    T        0      0        2 
   3   chr3_72587512     AKia    C    T        0      0        2 
   3   chr3_72587512     AOna    C    T        0      0        2 
   3   chr3_72587512     ASom    C    T        0      0        2 
   3   chr3_72587512     HCab    C    T      0.5      1        2 
   3   chr3_72587512     HPrz    C    T        0      0        2 
   3   chr3_72587512     ZBoe    C    T        0      0        2 
   3   chr3_72587512     ZGre    C    T        0      0        2 
   3   chr3_72587512     ZHar    C    T        0      0        2 
   3   chr3_72587512   Sample    C    T        0      0        2 
   3   chr3_72597101     AAsi    T    C        0      0        2 
   3   chr3_72597101     AKia    T    C        0      0        2 
   3   chr3_72597101     AOna    T    C        0      0        2 
   3   chr3_72597101     ASom    T    C        0      0        2 
   3   chr3_72597101     HCab    T    C        0      0        2 
   3   chr3_72597101     HPrz    T    C        0      0        2 
   3   chr3_72597101     ZBoe    T    C        1      2        2 
   3   chr3_72597101     ZGre    T    C        0      0        2 
   3   chr3_72597101     ZHar    T    C        0      0        2 
   3   chr3_72597101   Sample    T    C        0      0        2 
   3   chr3_72604660     AAsi    G    T        0      0        2 
   3   chr3_72604660     AKia    G    T        0      0        2 
   3   chr3_72604660     AOna    G    T        0      0        2 
   3   chr3_72604660     ASom    G    T        0      0        2 
   3   chr3_72604660     HCab    G    T        1      2        2 
   3   chr3_72604660     HPrz    G    T        1      2        2 
   3   chr3_72604660     ZBoe    G    T        0      0        2 
   3   chr3_72604660     ZGre    G    T        0      0        2 
   3   chr3_72604660     ZHar    G    T        0      0        2 
   3   chr3_72604660   Sample    G    T        0      0        2 
   3   chr3_72607349     AAsi    G    A        0      0        2 
   3   chr3_72607349     AKia    G    A        0      0        2 
   3   chr3_72607349     AOna    G    A        0      0        2 
   3   chr3_72607349     ASom    G    A        0      0        2 
   3   chr3_72607349     HCab    G    A        0      0        2 
   3   chr3_72607349     HPrz    G    A        0      0        2 
   3   chr3_72607349     ZBoe    G    A        0      0        2 
   3   chr3_72607349     ZGre    G    A      0.5      1        2 
   3   chr3_72607349     ZHar    G    A        0      0        2 
   3   chr3_72607349   Sample    G    A        0      0        2 
   3   chr3_72611249     AAsi    G    T        0      0        2 
   3   chr3_72611249     AKia    G    T        0      0        2 
   3   chr3_72611249     AOna    G    T        0      0        2 
   3   chr3_72611249     ASom    G    T        0      0        2 
   3   chr3_72611249     HCab    G    T        1      2        2 
   3   chr3_72611249     HPrz    G    T        1      2        2 
   3   chr3_72611249     ZBoe    G    T        0      0        2 
   3   chr3_72611249     ZGre    G    T        0      0        2 
   3   chr3_72611249     ZHar    G    T        0      0        2 
   3   chr3_72611249   Sample    G    T        0      0        2 
   3   chr3_72615573     AAsi    G    C        0      0        2 
   3   chr3_72615573     AKia    G    C        0      0        2 
   3   chr3_72615573     AOna    G    C        0      0        2 
   3   chr3_72615573     ASom    G    C        0      0        2 
   3   chr3_72615573     HCab    G    C        0      0        2 
   3   chr3_72615573     HPrz    G    C        0      0        2 
   3   chr3_72615573     ZBoe    G    C      0.5      1        2 
   3   chr3_72615573     ZGre    G    C        0      0        2 
   3   chr3_72615573     ZHar    G    C        0      0        2 
   3   chr3_72615573   Sample    G    C        0      0        2 
   3   chr3_72619253     AAsi    A    G        0      0        2 
   3   chr3_72619253     AKia    A    G        0      0        2 
   3   chr3_72619253     AOna    A    G        0      0        2 
   3   chr3_72619253     ASom    A    G        0      0        2 
   3   chr3_72619253     HCab    A    G        0      0        2 
   3   chr3_72619253     HPrz    A    G        0      0        2 
   3   chr3_72619253     ZBoe    A    G      0.5      1        2 
   3   chr3_72619253     ZGre    A    G        0      0        2 
   3   chr3_72619253     ZHar    A    G        0      0        2 
   3   chr3_72619253   Sample    A    G        0      0        2 
   3   chr3_72623093     AAsi    C    T        0      0        2 
   3   chr3_72623093     AKia    C    T        0      0        2 
   3   chr3_72623093     AOna    C    T        0      0        2 
   3   chr3_72623093     ASom    C    T        0      0        2 
   3   chr3_72623093     HCab    C    T        0      0        2 
   3   chr3_72623093     HPrz    C    T        0      0        2 
   3   chr3_72623093     ZBoe    C    T        0      0        2 
   3   chr3_72623093     ZGre    C    T        1      2        2 
   3   chr3_72623093     ZHar    C    T        0      0        2 
   3   chr3_72623093   Sample    C    T        0      0        2 
   3   chr3_72625631     AAsi    C    T        0      0        2 
   3   chr3_72625631     AKia    C    T        0      0        2 
   3   chr3_72625631     AOna    C    T        0      0        2 
   3   chr3_72625631     ASom    C    T        0      0        2 
   3   chr3_72625631     HCab    C    T        0      0        2 
   3   chr3_72625631     HPrz    C    T        0      0        2 
   3   chr3_72625631     ZBoe    C    T      0.5      1        2 
   3   chr3_72625631     ZGre    C    T        0      0        2 
   3   chr3_72625631     ZHar    C    T        0      0        2 
   3   chr3_72625631   Sample    C    T        0      0        2 
   3   chr3_72632481     AAsi    A    C        0      0        2 
   3   chr3_72632481     AKia    A    C        0      0        2 
   3   chr3_72632481     AOna    A    C        0      0        2 
   3   chr3_72632481     ASom    A    C        1      2        2 
   3   chr3_72632481     HCab    A    C        0      0        2 
   3   chr3_72632481     HPrz    A    C        0      0        2 
   3   chr3_72632481     ZBoe    A    C        0      0        2 
   3   chr3_72632481     ZGre    A    C        0      0        2 
   3   chr3_72632481     ZHar    A    C        0      0        2 
   3   chr3_72632481   Sample    A    C        1      2        2 
   3   chr3_72638764     AAsi    T    A        0      0        2 
   3   chr3_72638764     AKia    T    A        0      0        2 
   3   chr3_72638764     AOna    T    A        0      0        2 
   3   chr3_72638764     ASom    T    A        0      0        2 
   3   chr3_72638764     HCab    T    A        1      2        2 
   3   chr3_72638764     HPrz    T    A        1      2        2 
   3   chr3_72638764     ZBoe    T    A        0      0        2 
   3   chr3_72638764     ZGre    T    A        0      0        2 
   3   chr3_72638764     ZHar    T    A        0      0        2 
   3   chr3_72638764   Sample    T    A        0      0        2 
   3   chr3_72642066     AAsi    C    T        0      0        2 
   3   chr3_72642066     AKia    C    T        0      0        2 
   3   chr3_72642066     AOna    C    T        0      0        2 
   3   chr3_72642066     ASom    C    T        0      0        2 
   3   chr3_72642066     HCab    C    T      0.5      1        2 
   3   chr3_72642066     HPrz    C    T        0      0        2 
   3   chr3_72642066     ZBoe    C    T        0      0        2 
   3   chr3_72642066     ZGre    C    T        0      0        2 
   3   chr3_72642066     ZHar    C    T        0      0        2 
   3   chr3_72642066   Sample    C    T        0      0        2 
   3   chr3_72653236     AAsi    C    T        0      0        2 
   3   chr3_72653236     AKia    C    T        0      0        2 
   3   chr3_72653236     AOna    C    T        0      0        2 
   3   chr3_72653236     ASom    C    T        0      0        2 
   3   chr3_72653236     HCab    C    T        0      0        2 
   3   chr3_72653236     HPrz    C    T        0      0        2 
   3   chr3_72653236     ZBoe    C    T        1      2        2 
   3   chr3_72653236     ZGre    C    T        0      0        2 
   3   chr3_72653236     ZHar    C    T        0      0        2 
   3   chr3_72653236   Sample    C    T        0      0        2 
   3   chr3_72656678     AAsi    G    T        0      0        2 
   3   chr3_72656678     AKia    G    T        0      0        2 
   3   chr3_72656678     AOna    G    T        0      0        2 
   3   chr3_72656678     ASom    G    T        0      0        2 
   3   chr3_72656678     HCab    G    T        0      0        2 
   3   chr3_72656678     HPrz    G    T        0      0        2 
   3   chr3_72656678     ZBoe    G    T        0      0        2 
   3   chr3_72656678     ZGre    G    T        1      2        2 
   3   chr3_72656678     ZHar    G    T        0      0        2 
   3   chr3_72656678   Sample    G    T        0      0        2 
   3   chr3_72660221     AAsi    C    T        0      0        2 
   3   chr3_72660221     AKia    C    T        1      2        2 
   3   chr3_72660221     AOna    C    T        0      0        2 
   3   chr3_72660221     ASom    C    T        0      0        2 
   3   chr3_72660221     HCab    C    T        0      0        2 
   3   chr3_72660221     HPrz    C    T        0      0        2 
   3   chr3_72660221     ZBoe    C    T        0      0        2 
   3   chr3_72660221     ZGre    C    T        0      0        2 
   3   chr3_72660221     ZHar    C    T        0      0        2 
   3   chr3_72660221   Sample    C    T        0      0        2 
   3   chr3_72661354     AAsi    T    C        0      0        2 
   3   chr3_72661354     AKia    T    C        0      0        2 
   3   chr3_72661354     AOna    T    C        0      0        2 
   3   chr3_72661354     ASom    T    C        0      0        2 
   3   chr3_72661354     HCab    T    C        0      0        2 
   3   chr3_72661354     HPrz    T    C        0      0        2 
   3   chr3_72661354     ZBoe    T    C        0      0        2 
   3   chr3_72661354     ZGre    T    C        0      0        2 
   3   chr3_72661354     ZHar    T    C        1      2        2 
   3   chr3_72661354   Sample    T    C        0      0        2 
   3   chr3_72661663     AAsi    C    T        0      0        2 
   3   chr3_72661663     AKia    C    T        0      0        2 
   3   chr3_72661663     AOna    C    T        0      0        2 
   3   chr3_72661663     ASom    C    T        0      0        2 
   3   chr3_72661663     HCab    C    T        1      2        2 
   3   chr3_72661663     HPrz    C    T        1      2        2 
   3   chr3_72661663     ZBoe    C    T        0      0        2 
   3   chr3_72661663     ZGre    C    T        0      0        2 
   3   chr3_72661663     ZHar    C    T        0      0        2 
   3   chr3_72661663   Sample    C    T        0      0        2 
   3   chr3_72662943     AAsi    G    A        0      0        2 
   3   chr3_72662943     AKia    G    A        1      2        2 
   3   chr3_72662943     AOna    G    A        0      0        2 
   3   chr3_72662943     ASom    G    A        0      0        2 
   3   chr3_72662943     HCab    G    A        0      0        2 
   3   chr3_72662943     HPrz    G    A        0      0        2 
   3   chr3_72662943     ZBoe    G    A        0      0        2 
   3   chr3_72662943     ZGre    G    A        0      0        2 
   3   chr3_72662943     ZHar    G    A        0      0        2 
   3   chr3_72662943   Sample    G    A        0      0        2 
   3   chr3_72679779     AAsi    A    G        0      0        2 
   3   chr3_72679779     AKia    A    G        0      0        2 
   3   chr3_72679779     AOna    A    G        0      0        2 
   3   chr3_72679779     ASom    A    G        0      0        2 
   3   chr3_72679779     HCab    A    G        0      0        2 
   3   chr3_72679779     HPrz    A    G        0      0        2 
   3   chr3_72679779     ZBoe    A    G        0      0        2 
   3   chr3_72679779     ZGre    A    G        0      0        2 
   3   chr3_72679779     ZHar    A    G      0.5      1        2 
   3   chr3_72679779   Sample    A    G        0      0        2 
   3   chr3_72680947     AAsi    C    T        0      0        2 
   3   chr3_72680947     AKia    C    T        0      0        2 
   3   chr3_72680947     AOna    C    T        0      0        2 
   3   chr3_72680947     ASom    C    T        0      0        2 
   3   chr3_72680947     HCab    C    T        1      2        2 
   3   chr3_72680947     HPrz    C    T        1      2        2 
   3   chr3_72680947     ZBoe    C    T        0      0        2 
   3   chr3_72680947     ZGre    C    T        0      0        2 
   3   chr3_72680947     ZHar    C    T        0      0        2 
   3   chr3_72680947   Sample    C    T        0      0        2 
   3   chr3_72682608     AAsi    G    A        1      2        2 
   3   chr3_72682608     AKia    G    A        0      0        2 
   3   chr3_72682608     AOna    G    A        0      0        2 
   3   chr3_72682608     ASom    G    A        1      2        2 
   3   chr3_72682608     HCab    G    A        0      0        2 
   3   chr3_72682608     HPrz    G    A        0      0        2 
   3   chr3_72682608     ZBoe    G    A        0      0        2 
   3   chr3_72682608     ZGre    G    A        0      0        2 
   3   chr3_72682608     ZHar    G    A        0      0        2 
   3   chr3_72682608   Sample    G    A        1      2        2 
   3   chr3_72684253     AAsi    T    G        0      0        2 
   3   chr3_72684253     AKia    T    G        0      0        2 
   3   chr3_72684253     AOna    T    G        0      0        2 
   3   chr3_72684253     ASom    T    G        0      0        2 
   3   chr3_72684253     HCab    T    G        1      2        2 
   3   chr3_72684253     HPrz    T    G        1      2        2 
   3   chr3_72684253     ZBoe    T    G        0      0        2 
   3   chr3_72684253     ZGre    T    G        0      0        2 
   3   chr3_72684253     ZHar    T    G        0      0        2 
   3   chr3_72684253   Sample    T    G        0      0        2 
   3   chr3_72689834     AAsi    A    G        0      0        2 
   3   chr3_72689834     AKia    A    G        1      2        2 
   3   chr3_72689834     AOna    A    G      0.5      1        2 
   3   chr3_72689834     ASom    A    G        0      0        2 
   3   chr3_72689834     HCab    A    G        0      0        2 
   3   chr3_72689834     HPrz    A    G        0      0        2 
   3   chr3_72689834     ZBoe    A    G        0      0        2 
   3   chr3_72689834     ZGre    A    G        0      0        2 
   3   chr3_72689834     ZHar    A    G        0      0        2 
   3   chr3_72689834   Sample    A    G        0      0        2 
   3   chr3_72700589     AAsi    T    C        0      0        2 
   3   chr3_72700589     AKia    T    C        0      0        2 
   3   chr3_72700589     AOna    T    C        0      0        2 
   3   chr3_72700589     ASom    T    C        0      0        2 
   3   chr3_72700589     HCab    T    C        0      0        2 
   3   chr3_72700589     HPrz    T    C      0.5      1        2 
   3   chr3_72700589     ZBoe    T    C        0      0        2 
   3   chr3_72700589     ZGre    T    C        0      0        2 
   3   chr3_72700589     ZHar    T    C        0      0        2 
   3   chr3_72700589   Sample    T    C        0      0        2 
   3   chr3_72728494     AAsi    A    G        0      0        2 
   3   chr3_72728494     AKia    A    G        1      2        2 
   3   chr3_72728494     AOna    A    G      0.5      1        2 
   3   chr3_72728494     ASom    A    G        0      0        2 
   3   chr3_72728494     HCab    A    G        0      0        2 
   3   chr3_72728494     HPrz    A    G      0.5      1        2 
   3   chr3_72728494     ZBoe    A    G        0      0        2 
   3   chr3_72728494     ZGre    A    G        0      0        2 
   3   chr3_72728494     ZHar    A    G        0      0        2 
   3   chr3_72728494   Sample    A    G        0      0        2 
   3   chr3_72731664     AAsi    A    G        0      0        2 
   3   chr3_72731664     AKia    A    G        0      0        2 
   3   chr3_72731664     AOna    A    G        0      0        2 
   3   chr3_72731664     ASom    A    G        0      0        2 
   3   chr3_72731664     HCab    A    G        1      2        2 
   3   chr3_72731664     HPrz    A    G        1      2        2 
   3   chr3_72731664     ZBoe    A    G        0      0        2 
   3   chr3_72731664     ZGre    A    G        0      0        2 
   3   chr3_72731664     ZHar    A    G        0      0        2 
   3   chr3_72731664   Sample    A    G        0      0        2 
   3   chr3_72735510     AAsi    T    A        0      0        2 
   3   chr3_72735510     AKia    T    A        0      0        2 
   3   chr3_72735510     AOna    T    A        0      0        2 
   3   chr3_72735510     ASom    T    A        0      0        2 
   3   chr3_72735510     HCab    T    A        0      0        2 
   3   chr3_72735510     HPrz    T    A        0      0        2 
   3   chr3_72735510     ZBoe    T    A      0.5      1        2 
   3   chr3_72735510     ZGre    T    A        0      0        2 
   3   chr3_72735510     ZHar    T    A        0      0        2 
   3   chr3_72735510   Sample    T    A        0      0        2 
   3   chr3_72737913     AAsi    G    T        0      0        2 
   3   chr3_72737913     AKia    G    T        0      0        2 
   3   chr3_72737913     AOna    G    T      0.5      1        2 
   3   chr3_72737913     ASom    G    T        0      0        2 
   3   chr3_72737913     HCab    G    T        0      0        2 
   3   chr3_72737913     HPrz    G    T        0      0        2 
   3   chr3_72737913     ZBoe    G    T        0      0        2 
   3   chr3_72737913     ZGre    G    T        0      0        2 
   3   chr3_72737913     ZHar    G    T        0      0        2 
   3   chr3_72737913   Sample    G    T        0      0        2 
   3   chr3_72751849     AAsi    A    C        0      0        2 
   3   chr3_72751849     AKia    A    C        0      0        2 
   3   chr3_72751849     AOna    A    C        0      0        2 
   3   chr3_72751849     ASom    A    C        0      0        2 
   3   chr3_72751849     HCab    A    C        0      0        2 
   3   chr3_72751849     HPrz    A    C        0      0        2 
   3   chr3_72751849     ZBoe    A    C        0      0        2 
   3   chr3_72751849     ZGre    A    C      0.5      1        2 
   3   chr3_72751849     ZHar    A    C        0      0        2 
   3   chr3_72751849   Sample    A    C        0      0        2 
   3   chr3_72756102     AAsi    T    G        0      0        2 
   3   chr3_72756102     AKia    T    G        0      0        2 
   3   chr3_72756102     AOna    T    G        0      0        2 
   3   chr3_72756102     ASom    T    G        0      0        2 
   3   chr3_72756102     HCab    T    G      0.5      1        2 
   3   chr3_72756102     HPrz    T    G        0      0        2 
   3   chr3_72756102     ZBoe    T    G        0      0        2 
   3   chr3_72756102     ZGre    T    G        0      0        2 
   3   chr3_72756102     ZHar    T    G        0      0        2 
   3   chr3_72756102   Sample    T    G        0      0        2 
   3   chr3_72767561     AAsi    T    G        0      0        2 
   3   chr3_72767561     AKia    T    G        0      0        2 
   3   chr3_72767561     AOna    T    G        0      0        2 
   3   chr3_72767561     ASom    T    G        0      0        2 
   3   chr3_72767561     HCab    T    G        1      2        2 
   3   chr3_72767561     HPrz    T    G        1      2        2 
   3   chr3_72767561     ZBoe    T    G        0      0        2 
   3   chr3_72767561     ZGre    T    G        0      0        2 
   3   chr3_72767561     ZHar    T    G        0      0        2 
   3   chr3_72767561   Sample    T    G        0      0        2 
   3   chr3_72769368     AAsi    T    C        0      0        2 
   3   chr3_72769368     AKia    T    C        0      0        2 
   3   chr3_72769368     AOna    T    C        0      0        2 
   3   chr3_72769368     ASom    T    C        1      2        2 
   3   chr3_72769368     HCab    T    C        0      0        2 
   3   chr3_72769368     HPrz    T    C        0      0        2 
   3   chr3_72769368     ZBoe    T    C        0      0        2 
   3   chr3_72769368     ZGre    T    C        0      0        2 
   3   chr3_72769368     ZHar    T    C        0      0        2 
   3   chr3_72769368   Sample    T    C        0      0        2 
   3   chr3_72777346     AAsi    A    C        0      0        2 
   3   chr3_72777346     AKia    A    C        0      0        2 
   3   chr3_72777346     AOna    A    C        0      0        2 
   3   chr3_72777346     ASom    A    C        0      0        2 
   3   chr3_72777346     HCab    A    C        0      0        2 
   3   chr3_72777346     HPrz    A    C        0      0        2 
   3   chr3_72777346     ZBoe    A    C      0.5      1        2 
   3   chr3_72777346     ZGre    A    C        0      0        2 
   3   chr3_72777346     ZHar    A    C        0      0        2 
   3   chr3_72777346   Sample    A    C        0      0        2 
   3   chr3_72780954     AAsi    G    T        0      0        2 
   3   chr3_72780954     AKia    G    T        0      0        2 
   3   chr3_72780954     AOna    G    T      0.5      1        2 
   3   chr3_72780954     ASom    G    T        0      0        2 
   3   chr3_72780954     HCab    G    T        0      0        2 
   3   chr3_72780954     HPrz    G    T        0      0        2 
   3   chr3_72780954     ZBoe    G    T        0      0        2 
   3   chr3_72780954     ZGre    G    T        0      0        2 
   3   chr3_72780954     ZHar    G    T        0      0        2 
   3   chr3_72780954   Sample    G    T        0      0        2 
   3   chr3_72794252     AAsi    T    C        0      0        2 
   3   chr3_72794252     AKia    T    C        1      2        2 
   3   chr3_72794252     AOna    T    C        0      0        2 
   3   chr3_72794252     ASom    T    C        0      0        2 
   3   chr3_72794252     HCab    T    C        0      0        2 
   3   chr3_72794252     HPrz    T    C        0      0        2 
   3   chr3_72794252     ZBoe    T    C        0      0        2 
   3   chr3_72794252     ZGre    T    C        0      0        2 
   3   chr3_72794252     ZHar    T    C        0      0        2 
   3   chr3_72794252   Sample    T    C        1      2        2 
   3   chr3_72807621     AAsi    T    G        0      0        2 
   3   chr3_72807621     AKia    T    G        0      0        2 
   3   chr3_72807621     AOna    T    G        1      2        2 
   3   chr3_72807621     ASom    T    G        0      0        2 
   3   chr3_72807621     HCab    T    G        0      0        2 
   3   chr3_72807621     HPrz    T    G        0      0        2 
   3   chr3_72807621     ZBoe    T    G        0      0        2 
   3   chr3_72807621     ZGre    T    G        0      0        2 
   3   chr3_72807621     ZHar    T    G        0      0        2 
   3   chr3_72807621   Sample    T    G        0      0        2 
   3   chr3_72815846     AAsi    A    G        0      0        2 
   3   chr3_72815846     AKia    A    G        0      0        2 
   3   chr3_72815846     AOna    A    G      0.5      1        2 
   3   chr3_72815846     ASom    A    G        0      0        2 
   3   chr3_72815846     HCab    A    G        0      0        2 
   3   chr3_72815846     HPrz    A    G        0      0        2 
   3   chr3_72815846     ZBoe    A    G        0      0        2 
   3   chr3_72815846     ZGre    A    G        0      0        2 
   3   chr3_72815846     ZHar    A    G        0      0        2 
   3   chr3_72815846   Sample    A    G        0      0        2 
   3   chr3_72819382     AAsi    C    A        0      0        2 
   3   chr3_72819382     AKia    C    A        0      0        2 
   3   chr3_72819382     AOna    C    A        0      0        2 
   3   chr3_72819382     ASom    C    A        0      0        2 
   3   chr3_72819382     HCab    C    A        0      0        2 
   3   chr3_72819382     HPrz    C    A        0      0        2 
   3   chr3_72819382     ZBoe    C    A      0.5      1        2 
   3   chr3_72819382     ZGre    C    A        0      0        2 
   3   chr3_72819382     ZHar    C    A        0      0        2 
   3   chr3_72819382   Sample    C    A        0      0        2 
   3   chr3_72823319     AAsi    G    C        0      0        2 
   3   chr3_72823319     AKia    G    C        0      0        2 
   3   chr3_72823319     AOna    G    C        0      0        2 
   3   chr3_72823319     ASom    G    C        0      0        2 
   3   chr3_72823319     HCab    G    C        0      0        2 
   3   chr3_72823319     HPrz    G    C        0      0        2 
   3   chr3_72823319     ZBoe    G    C        0      0        2 
   3   chr3_72823319     ZGre    G    C        1      2        2 
   3   chr3_72823319     ZHar    G    C        0      0        2 
   3   chr3_72823319   Sample    G    C        0      0        2 
   3   chr3_72826146     AAsi    T    C        0      0        2 
   3   chr3_72826146     AKia    T    C      0.5      1        2 
   3   chr3_72826146     AOna    T    C      0.5      1        2 
   3   chr3_72826146     ASom    T    C        0      0        2 
   3   chr3_72826146     HCab    T    C        0      0        2 
   3   chr3_72826146     HPrz    T    C        0      0        2 
   3   chr3_72826146     ZBoe    T    C        0      0        2 
   3   chr3_72826146     ZGre    T    C        0      0        2 
   3   chr3_72826146     ZHar    T    C        0      0        2 
   3   chr3_72826146   Sample    T    C        0      0        2 
   3   chr3_72836438     AAsi    T    C        0      0        2 
   3   chr3_72836438     AKia    T    C        0      0        2 
   3   chr3_72836438     AOna    T    C        0      0        2 
   3   chr3_72836438     ASom    T    C        0      0        2 
   3   chr3_72836438     HCab    T    C        1      2        2 
   3   chr3_72836438     HPrz    T    C        1      2        2 
   3   chr3_72836438     ZBoe    T    C        0      0        2 
   3   chr3_72836438     ZGre    T    C        0      0        2 
   3   chr3_72836438     ZHar    T    C        0      0        2 
   3   chr3_72836438   Sample    T    C        0      0        2 
   3   chr3_72840730     AAsi    G    A        0      0        2 
   3   chr3_72840730     AKia    G    A      0.5      1        2 
   3   chr3_72840730     AOna    G    A        1      2        2 
   3   chr3_72840730     ASom    G    A        0      0        2 
   3   chr3_72840730     HCab    G    A        0      0        2 
   3   chr3_72840730     HPrz    G    A        0      0        2 
   3   chr3_72840730     ZBoe    G    A        0      0        2 
   3   chr3_72840730     ZGre    G    A        0      0        2 
   3   chr3_72840730     ZHar    G    A        0      0        2 
   3   chr3_72840730   Sample    G    A        0      0        2 
   3   chr3_72843292     AAsi    A    G        0      0        2 
   3   chr3_72843292     AKia    A    G        0      0        2 
   3   chr3_72843292     AOna    A    G        0      0        2 
   3   chr3_72843292     ASom    A    G        0      0        2 
   3   chr3_72843292     HCab    A    G        1      2        2 
   3   chr3_72843292     HPrz    A    G        1      2        2 
   3   chr3_72843292     ZBoe    A    G        0      0        2 
   3   chr3_72843292     ZGre    A    G        0      0        2 
   3   chr3_72843292     ZHar    A    G        0      0        2 
   3   chr3_72843292   Sample    A    G        0      0        2 
   3   chr3_72849245     AAsi    G    A        0      0        2 
   3   chr3_72849245     AKia    G    A        0      0        2 
   3   chr3_72849245     AOna    G    A        0      0        2 
   3   chr3_72849245     ASom    G    A        0      0        2 
   3   chr3_72849245     HCab    G    A        1      2        2 
   3   chr3_72849245     HPrz    G    A        1      2        2 
   3   chr3_72849245     ZBoe    G    A        0      0        2 
   3   chr3_72849245     ZGre    G    A        0      0        2 
   3   chr3_72849245     ZHar    G    A        0      0        2 
   3   chr3_72849245   Sample    G    A        0      0        2 
   3   chr3_72850496     AAsi    T    C        0      0        2 
   3   chr3_72850496     AKia    T    C        0      0        2 
   3   chr3_72850496     AOna    T    C        0      0        2 
   3   chr3_72850496     ASom    T    C        0      0        2 
   3   chr3_72850496     HCab    T    C        1      2        2 
   3   chr3_72850496     HPrz    T    C        1      2        2 
   3   chr3_72850496     ZBoe    T    C        0      0        2 
   3   chr3_72850496     ZGre    T    C        0      0        2 
   3   chr3_72850496     ZHar    T    C        0      0        2 
   3   chr3_72850496   Sample    T    C        0      0        2 
   3   chr3_72851876     AAsi    T    A        0      0        2 
   3   chr3_72851876     AKia    T    A        0      0        2 
   3   chr3_72851876     AOna    T    A        1      2        2 
   3   chr3_72851876     ASom    T    A        0      0        2 
   3   chr3_72851876     HCab    T    A        0      0        2 
   3   chr3_72851876     HPrz    T    A        0      0        2 
   3   chr3_72851876     ZBoe    T    A        0      0        2 
   3   chr3_72851876     ZGre    T    A        0      0        2 
   3   chr3_72851876     ZHar    T    A        0      0        2 
   3   chr3_72851876   Sample    T    A        0      0        2 
   3   chr3_72857266     AAsi    C    T        0      0        2 
   3   chr3_72857266     AKia    C    T        0      0        2 
   3   chr3_72857266     AOna    C    T        0      0        2 
   3   chr3_72857266     ASom    C    T        0      0        2 
   3   chr3_72857266     HCab    C    T        1      2        2 
   3   chr3_72857266     HPrz    C    T        1      2        2 
   3   chr3_72857266     ZBoe    C    T        0      0        2 
   3   chr3_72857266     ZGre    C    T        0      0        2 
   3   chr3_72857266     ZHar    C    T        0      0        2 
   3   chr3_72857266   Sample    C    T        0      0        2 
   3   chr3_72861783     AAsi    G    T        0      0        2 
   3   chr3_72861783     AKia    G    T        0      0        2 
   3   chr3_72861783     AOna    G    T        0      0        2 
   3   chr3_72861783     ASom    G    T        0      0        2 
   3   chr3_72861783     HCab    G    T        0      0        2 
   3   chr3_72861783     HPrz    G    T        0      0        2 
   3   chr3_72861783     ZBoe    G    T        0      0        2 
   3   chr3_72861783     ZGre    G    T        0      0        2 
   3   chr3_72861783     ZHar    G    T        1      2        2 
   3   chr3_72861783   Sample    G    T        0      0        2 
   3   chr3_72865734     AAsi    C    A        0      0        2 
   3   chr3_72865734     AKia    C    A        0      0        2 
   3   chr3_72865734     AOna    C    A        0      0        2 
   3   chr3_72865734     ASom    C    A        0      0        2 
   3   chr3_72865734     HCab    C    A        0      0        2 
   3   chr3_72865734     HPrz    C    A        0      0        2 
   3   chr3_72865734     ZBoe    C    A        0      0        2 
   3   chr3_72865734     ZGre    C    A        1      2        2 
   3   chr3_72865734     ZHar    C    A        0      0        2 
   3   chr3_72865734   Sample    C    A        0      0        2 
   3   chr3_72866676     AAsi    A    G        0      0        2 
   3   chr3_72866676     AKia    A    G        0      0        2 
   3   chr3_72866676     AOna    A    G        0      0        2 
   3   chr3_72866676     ASom    A    G        0      0        2 
   3   chr3_72866676     HCab    A    G        0      0        2 
   3   chr3_72866676     HPrz    A    G        0      0        2 
   3   chr3_72866676     ZBoe    A    G        0      0        2 
   3   chr3_72866676     ZGre    A    G        0      0        2 
   3   chr3_72866676     ZHar    A    G        1      2        2 
   3   chr3_72866676   Sample    A    G        0      0        2 
   3   chr3_72868875     AAsi    G    C        0      0        2 
   3   chr3_72868875     AKia    G    C        0      0        2 
   3   chr3_72868875     AOna    G    C        0      0        2 
   3   chr3_72868875     ASom    G    C        0      0        2 
   3   chr3_72868875     HCab    G    C        0      0        2 
   3   chr3_72868875     HPrz    G    C        0      0        2 
   3   chr3_72868875     ZBoe    G    C      0.5      1        2 
   3   chr3_72868875     ZGre    G    C        0      0        2 
   3   chr3_72868875     ZHar    G    C        0      0        2 
   3   chr3_72868875   Sample    G    C        0      0        2 
   3   chr3_72870513     AAsi    T    C        0      0        2 
   3   chr3_72870513     AKia    T    C        0      0        2 
   3   chr3_72870513     AOna    T    C        0      0        2 
   3   chr3_72870513     ASom    T    C        0      0        2 
   3   chr3_72870513     HCab    T    C        0      0        2 
   3   chr3_72870513     HPrz    T    C        0      0        2 
   3   chr3_72870513     ZBoe    T    C        0      0        2 
   3   chr3_72870513     ZGre    T    C        0      0        2 
   3   chr3_72870513     ZHar    T    C        1      2        2 
   3   chr3_72870513   Sample    T    C        0      0        2 
   3   chr3_72872113     AAsi    C    T        0      0        2 
   3   chr3_72872113     AKia    C    T      0.5      1        2 
   3   chr3_72872113     AOna    C    T      0.5      1        2 
   3   chr3_72872113     ASom    C    T        0      0        2 
   3   chr3_72872113     HCab    C    T        0      0        2 
   3   chr3_72872113     HPrz    C    T        0      0        2 
   3   chr3_72872113     ZBoe    C    T        0      0        2 
   3   chr3_72872113     ZGre    C    T        0      0        2 
   3   chr3_72872113     ZHar    C    T        0      0        2 
   3   chr3_72872113   Sample    C    T        0      0        2 
   3   chr3_72879505     AAsi    C    A        0      0        2 
   3   chr3_72879505     AKia    C    A        0      0        2 
   3   chr3_72879505     AOna    C    A        0      0        2 
   3   chr3_72879505     ASom    C    A        0      0        2 
   3   chr3_72879505     HCab    C    A        0      0        2 
   3   chr3_72879505     HPrz    C    A        0      0        2 
   3   chr3_72879505     ZBoe    C    A      0.5      1        2 
   3   chr3_72879505     ZGre    C    A        0      0        2 
   3   chr3_72879505     ZHar    C    A        0      0        2 
   3   chr3_72879505   Sample    C    A        0      0        2 
   3   chr3_72882793     AAsi    G    C        0      0        2 
   3   chr3_72882793     AKia    G    C        0      0        2 
   3   chr3_72882793     AOna    G    C        0      0        2 
   3   chr3_72882793     ASom    G    C        0      0        2 
   3   chr3_72882793     HCab    G    C        1      2        2 
   3   chr3_72882793     HPrz    G    C        1      2        2 
   3   chr3_72882793     ZBoe    G    C        0      0        2 
   3   chr3_72882793     ZGre    G    C        0      0        2 
   3   chr3_72882793     ZHar    G    C        0      0        2 
   3   chr3_72882793   Sample    G    C        0      0        2 
   3   chr3_72893027     AAsi    G    A        0      0        2 
   3   chr3_72893027     AKia    G    A        0      0        2 
   3   chr3_72893027     AOna    G    A        0      0        2 
   3   chr3_72893027     ASom    G    A        0      0        2 
   3   chr3_72893027     HCab    G    A      0.5      1        2 
   3   chr3_72893027     HPrz    G    A        0      0        2 
   3   chr3_72893027     ZBoe    G    A        0      0        2 
   3   chr3_72893027     ZGre    G    A        0      0        2 
   3   chr3_72893027     ZHar    G    A        0      0        2 
   3   chr3_72893027   Sample    G    A        0      0        2 
   3   chr3_72894076     AAsi    C    T        0      0        2 
   3   chr3_72894076     AKia    C    T        0      0        2 
   3   chr3_72894076     AOna    C    T        0      0        2 
   3   chr3_72894076     ASom    C    T        0      0        2 
   3   chr3_72894076     HCab    C    T        0      0        2 
   3   chr3_72894076     HPrz    C    T        0      0        2 
   3   chr3_72894076     ZBoe    C    T      0.5      1        2 
   3   chr3_72894076     ZGre    C    T        0      0        2 
   3   chr3_72894076     ZHar    C    T        0      0        2 
   3   chr3_72894076   Sample    C    T        0      0        2 
   3   chr3_72904465     AAsi    A    T        0      0        2 
   3   chr3_72904465     AKia    A    T        0      0        2 
   3   chr3_72904465     AOna    A    T        0      0        2 
   3   chr3_72904465     ASom    A    T        0      0        2 
   3   chr3_72904465     HCab    A    T        0      0        2 
   3   chr3_72904465     HPrz    A    T      0.5      1        2 
   3   chr3_72904465     ZBoe    A    T        0      0        2 
   3   chr3_72904465     ZGre    A    T        0      0        2 
   3   chr3_72904465     ZHar    A    T        0      0        2 
   3   chr3_72904465   Sample    A    T        0      0        2 
   3   chr3_72906684     AAsi    G    A        0      0        2 
   3   chr3_72906684     AKia    G    A        0      0        2 
   3   chr3_72906684     AOna    G    A        0      0        2 
   3   chr3_72906684     ASom    G    A        0      0        2 
   3   chr3_72906684     HCab    G    A        0      0        2 
   3   chr3_72906684     HPrz    G    A        0      0        2 
   3   chr3_72906684     ZBoe    G    A        0      0        2 
   3   chr3_72906684     ZGre    G    A      0.5      1        2 
   3   chr3_72906684     ZHar    G    A        0      0        2 
   3   chr3_72906684   Sample    G    A        0      0        2 
   3   chr3_72915038     AAsi    T    G        0      0        2 
   3   chr3_72915038     AKia    T    G        0      0        2 
   3   chr3_72915038     AOna    T    G        0      0        2 
   3   chr3_72915038     ASom    T    G        0      0        2 
   3   chr3_72915038     HCab    T    G        0      0        2 
   3   chr3_72915038     HPrz    T    G        0      0        2 
   3   chr3_72915038     ZBoe    T    G        0      0        2 
   3   chr3_72915038     ZGre    T    G        1      2        2 
   3   chr3_72915038     ZHar    T    G        0      0        2 
   3   chr3_72915038   Sample    T    G        0      0        2 
   3   chr3_72916821     AAsi    A    G        1      2        2 
   3   chr3_72916821     AKia    A    G        0      0        2 
   3   chr3_72916821     AOna    A    G        0      0        2 
   3   chr3_72916821     ASom    A    G        0      0        2 
   3   chr3_72916821     HCab    A    G        0      0        2 
   3   chr3_72916821     HPrz    A    G        0      0        2 
   3   chr3_72916821     ZBoe    A    G        0      0        2 
   3   chr3_72916821     ZGre    A    G        0      0        2 
   3   chr3_72916821     ZHar    A    G        0      0        2 
   3   chr3_72916821   Sample    A    G        1      2        2 
   3   chr3_72928841     AAsi    G    A        0      0        2 
   3   chr3_72928841     AKia    G    A      0.5      1        2 
   3   chr3_72928841     AOna    G    A        0      0        2 
   3   chr3_72928841     ASom    G    A        0      0        2 
   3   chr3_72928841     HCab    G    A        0      0        2 
   3   chr3_72928841     HPrz    G    A        0      0        2 
   3   chr3_72928841     ZBoe    G    A        0      0        2 
   3   chr3_72928841     ZGre    G    A        0      0        2 
   3   chr3_72928841     ZHar    G    A        0      0        2 
   3   chr3_72928841   Sample    G    A        0      0        2 
   3   chr3_72929800     AAsi    C    T        0      0        2 
   3   chr3_72929800     AKia    C    T        0      0        2 
   3   chr3_72929800     AOna    C    T        0      0        2 
   3   chr3_72929800     ASom    C    T        0      0        2 
   3   chr3_72929800     HCab    C    T      0.5      1        2 
   3   chr3_72929800     HPrz    C    T        0      0        2 
   3   chr3_72929800     ZBoe    C    T        0      0        2 
   3   chr3_72929800     ZGre    C    T        0      0        2 
   3   chr3_72929800     ZHar    C    T        0      0        2 
   3   chr3_72929800   Sample    C    T        0      0        2 
   3   chr3_72935076     AAsi    A    C        0      0        2 
   3   chr3_72935076     AKia    A    C        0      0        2 
   3   chr3_72935076     AOna    A    C        0      0        2 
   3   chr3_72935076     ASom    A    C        0      0        2 
   3   chr3_72935076     HCab    A    C      0.5      1        2 
   3   chr3_72935076     HPrz    A    C        0      0        2 
   3   chr3_72935076     ZBoe    A    C        0      0        2 
   3   chr3_72935076     ZGre    A    C        0      0        2 
   3   chr3_72935076     ZHar    A    C        0      0        2 
   3   chr3_72935076   Sample    A    C        0      0        2 
   3   chr3_72937508     AAsi    A    T        0      0        2 
   3   chr3_72937508     AKia    A    T        0      0        2 
   3   chr3_72937508     AOna    A    T        0      0        2 
   3   chr3_72937508     ASom    A    T        0      0        2 
   3   chr3_72937508     HCab    A    T        0      0        2 
   3   chr3_72937508     HPrz    A    T        0      0        2 
   3   chr3_72937508     ZBoe    A    T        0      0        2 
   3   chr3_72937508     ZGre    A    T        0      0        2 
   3   chr3_72937508     ZHar    A    T        1      2        2 
   3   chr3_72937508   Sample    A    T        0      0        2 
   3   chr3_72941220     AAsi    A    G        0      0        2 
   3   chr3_72941220     AKia    A    G        0      0        2 
   3   chr3_72941220     AOna    A    G        0      0        2 
   3   chr3_72941220     ASom    A    G        0      0        2 
   3   chr3_72941220     HCab    A    G      0.5      1        2 
   3   chr3_72941220     HPrz    A    G        0      0        2 
   3   chr3_72941220     ZBoe    A    G        0      0        2 
   3   chr3_72941220     ZGre    A    G        0      0        2 
   3   chr3_72941220     ZHar    A    G        0      0        2 
   3   chr3_72941220   Sample    A    G        0      0        2 
   3   chr3_72941485     AAsi    T    G      0.5      1        2 
   3   chr3_72941485     AKia    T    G        0      0        2 
   3   chr3_72941485     AOna    T    G        0      0        2 
   3   chr3_72941485     ASom    T    G        0      0        2 
   3   chr3_72941485     HCab    T    G        0      0        2 
   3   chr3_72941485     HPrz    T    G        0      0        2 
   3   chr3_72941485     ZBoe    T    G        0      0        2 
   3   chr3_72941485     ZGre    T    G        0      0        2 
   3   chr3_72941485     ZHar    T    G        0      0        2 
   3   chr3_72941485   Sample    T    G        1      2        2 
   3   chr3_72955811     AAsi    A    G      0.5      1        2 
   3   chr3_72955811     AKia    A    G        0      0        2 
   3   chr3_72955811     AOna    A    G        0      0        2 
   3   chr3_72955811     ASom    A    G        0      0        2 
   3   chr3_72955811     HCab    A    G        0      0        2 
   3   chr3_72955811     HPrz    A    G        0      0        2 
   3   chr3_72955811     ZBoe    A    G        0      0        2 
   3   chr3_72955811     ZGre    A    G        0      0        2 
   3   chr3_72955811     ZHar    A    G        0      0        2 
   3   chr3_72955811   Sample    A    G        0      0        2 
   3   chr3_72972693     AAsi    G    A        0      0        2 
   3   chr3_72972693     AKia    G    A        0      0        2 
   3   chr3_72972693     AOna    G    A        0      0        2 
   3   chr3_72972693     ASom    G    A        0      0        2 
   3   chr3_72972693     HCab    G    A        0      0        2 
   3   chr3_72972693     HPrz    G    A        0      0        2 
   3   chr3_72972693     ZBoe    G    A      0.5      1        2 
   3   chr3_72972693     ZGre    G    A        0      0        2 
   3   chr3_72972693     ZHar    G    A        0      0        2 
   3   chr3_72972693   Sample    G    A        0      0        2 
   3   chr3_72981588     AAsi    A    G        0      0        2 
   3   chr3_72981588     AKia    A    G        0      0        2 
   3   chr3_72981588     AOna    A    G        0      0        2 
   3   chr3_72981588     ASom    A    G        0      0        2 
   3   chr3_72981588     HCab    A    G      0.5      1        2 
   3   chr3_72981588     HPrz    A    G        0      0        2 
   3   chr3_72981588     ZBoe    A    G        0      0        2 
   3   chr3_72981588     ZGre    A    G        0      0        2 
   3   chr3_72981588     ZHar    A    G        0      0        2 
   3   chr3_72981588   Sample    A    G        0      0        2 
   3   chr3_72985919     AAsi    C    T        0      0        2 
   3   chr3_72985919     AKia    C    T        0      0        2 
   3   chr3_72985919     AOna    C    T        0      0        2 
   3   chr3_72985919     ASom    C    T        0      0        2 
   3   chr3_72985919     HCab    C    T        0      0        2 
   3   chr3_72985919     HPrz    C    T        0      0        2 
   3   chr3_72985919     ZBoe    C    T        0      0        2 
   3   chr3_72985919     ZGre    C    T      0.5      1        2 
   3   chr3_72985919     ZHar    C    T        0      0        2 
   3   chr3_72985919   Sample    C    T        0      0        2 
   3   chr3_72989298     AAsi    G    A        0      0        2 
   3   chr3_72989298     AKia    G    A        0      0        2 
   3   chr3_72989298     AOna    G    A        0      0        2 
   3   chr3_72989298     ASom    G    A        0      0        2 
   3   chr3_72989298     HCab    G    A        0      0        2 
   3   chr3_72989298     HPrz    G    A        0      0        2 
   3   chr3_72989298     ZBoe    G    A        0      0        2 
   3   chr3_72989298     ZGre    G    A      0.5      1        2 
   3   chr3_72989298     ZHar    G    A        0      0        2 
   3   chr3_72989298   Sample    G    A        0      0        2 
   3   chr3_72989373     AAsi    G    A      0.5      1        2 
   3   chr3_72989373     AKia    G    A      0.5      1        2 
   3   chr3_72989373     AOna    G    A        0      0        2 
   3   chr3_72989373     ASom    G    A        0      0        2 
   3   chr3_72989373     HCab    G    A        0      0        2 
   3   chr3_72989373     HPrz    G    A        0      0        2 
   3   chr3_72989373     ZBoe    G    A        0      0        2 
   3   chr3_72989373     ZGre    G    A        0      0        2 
   3   chr3_72989373     ZHar    G    A        0      0        2 
   3   chr3_72989373   Sample    G    A        0      0        2 
   3   chr3_72992868     AAsi    C    T        0      0        2 
   3   chr3_72992868     AKia    C    T        1      2        2 
   3   chr3_72992868     AOna    C    T        0      0        2 
   3   chr3_72992868     ASom    C    T        0      0        2 
   3   chr3_72992868     HCab    C    T        0      0        2 
   3   chr3_72992868     HPrz    C    T        0      0        2 
   3   chr3_72992868     ZBoe    C    T        0      0        2 
   3   chr3_72992868     ZGre    C    T        0      0        2 
   3   chr3_72992868     ZHar    C    T        0      0        2 
   3   chr3_72992868   Sample    C    T        0      0        2 
   3   chr3_73008024     AAsi    A    T        0      0        2 
   3   chr3_73008024     AKia    A    T        0      0        2 
   3   chr3_73008024     AOna    A    T        0      0        2 
   3   chr3_73008024     ASom    A    T        0      0        2 
   3   chr3_73008024     HCab    A    T        0      0        2 
   3   chr3_73008024     HPrz    A    T        0      0        2 
   3   chr3_73008024     ZBoe    A    T        0      0        2 
   3   chr3_73008024     ZGre    A    T        0      0        2 
   3   chr3_73008024     ZHar    A    T        1      2        2 
   3   chr3_73008024   Sample    A    T        0      0        2 
   3   chr3_73008329     AAsi    G    A        0      0        2 
   3   chr3_73008329     AKia    G    A        0      0        2 
   3   chr3_73008329     AOna    G    A        0      0        2 
   3   chr3_73008329     ASom    G    A        0      0        2 
   3   chr3_73008329     HCab    G    A        0      0        2 
   3   chr3_73008329     HPrz    G    A        0      0        2 
   3   chr3_73008329     ZBoe    G    A        0      0        2 
   3   chr3_73008329     ZGre    G    A        0      0        2 
   3   chr3_73008329     ZHar    G    A        1      2        2 
   3   chr3_73008329   Sample    G    A        0      0        2 
   3   chr3_73022602     AAsi    T    G        0      0        2 
   3   chr3_73022602     AKia    T    G        0      0        2 
   3   chr3_73022602     AOna    T    G        0      0        2 
   3   chr3_73022602     ASom    T    G        0      0        2 
   3   chr3_73022602     HCab    T    G        0      0        2 
   3   chr3_73022602     HPrz    T    G        0      0        2 
   3   chr3_73022602     ZBoe    T    G        0      0        2 
   3   chr3_73022602     ZGre    T    G        1      2        2 
   3   chr3_73022602     ZHar    T    G        0      0        2 
   3   chr3_73022602   Sample    T    G        0      0        2 
   3   chr3_73029608     AAsi    G    C        0      0        2 
   3   chr3_73029608     AKia    G    C      0.5      1        2 
   3   chr3_73029608     AOna    G    C      0.5      1        2 
   3   chr3_73029608     ASom    G    C        0      0        2 
   3   chr3_73029608     HCab    G    C        0      0        2 
   3   chr3_73029608     HPrz    G    C        0      0        2 
   3   chr3_73029608     ZBoe    G    C        0      0        2 
   3   chr3_73029608     ZGre    G    C        0      0        2 
   3   chr3_73029608     ZHar    G    C        0      0        2 
   3   chr3_73029608   Sample    G    C        0      0        2 
   3   chr3_73030195     AAsi    T    C        0      0        2 
   3   chr3_73030195     AKia    T    C        0      0        2 
   3   chr3_73030195     AOna    T    C        0      0        2 
   3   chr3_73030195     ASom    T    C        0      0        2 
   3   chr3_73030195     HCab    T    C        0      0        2 
   3   chr3_73030195     HPrz    T    C        0      0        2 
   3   chr3_73030195     ZBoe    T    C      0.5      1        2 
   3   chr3_73030195     ZGre    T    C        0      0        2 
   3   chr3_73030195     ZHar    T    C        0      0        2 
   3   chr3_73030195   Sample    T    C        0      0        2 
   3   chr3_73033362     AAsi    C    A        0      0        2 
   3   chr3_73033362     AKia    C    A        0      0        2 
   3   chr3_73033362     AOna    C    A        0      0        2 
   3   chr3_73033362     ASom    C    A        0      0        2 
   3   chr3_73033362     HCab    C    A        0      0        2 
   3   chr3_73033362     HPrz    C    A      0.5      1        2 
   3   chr3_73033362     ZBoe    C    A        0      0        2 
   3   chr3_73033362     ZGre    C    A        0      0        2 
   3   chr3_73033362     ZHar    C    A        0      0        2 
   3   chr3_73033362   Sample    C    A        0      0        2 
   3   chr3_73059700     AAsi    G    C        0      0        2 
   3   chr3_73059700     AKia    G    C        0      0        2 
   3   chr3_73059700     AOna    G    C      0.5      1        2 
   3   chr3_73059700     ASom    G    C        0      0        2 
   3   chr3_73059700     HCab    G    C        0      0        2 
   3   chr3_73059700     HPrz    G    C        0      0        2 
   3   chr3_73059700     ZBoe    G    C        0      0        2 
   3   chr3_73059700     ZGre    G    C        0      0        2 
   3   chr3_73059700     ZHar    G    C        0      0        2 
   3   chr3_73059700   Sample    G    C        0      0        2 
   3   chr3_73062873     AAsi    A    G        0      0        2 
   3   chr3_73062873     AKia    A    G        0      0        2 
   3   chr3_73062873     AOna    A    G      0.5      1        2 
   3   chr3_73062873     ASom    A    G        0      0        2 
   3   chr3_73062873     HCab    A    G        0      0        2 
   3   chr3_73062873     HPrz    A    G        0      0        2 
   3   chr3_73062873     ZBoe    A    G        0      0        2 
   3   chr3_73062873     ZGre    A    G        0      0        2 
   3   chr3_73062873     ZHar    A    G        0      0        2 
   3   chr3_73062873   Sample    A    G        0      0        2 
   3   chr3_73063957     AAsi    C    T        0      0        2 
   3   chr3_73063957     AKia    C    T      0.5      1        2 
   3   chr3_73063957     AOna    C    T        0      0        2 
   3   chr3_73063957     ASom    C    T        0      0        2 
   3   chr3_73063957     HCab    C    T        0      0        2 
   3   chr3_73063957     HPrz    C    T        0      0        2 
   3   chr3_73063957     ZBoe    C    T        0      0        2 
   3   chr3_73063957     ZGre    C    T        0      0        2 
   3   chr3_73063957     ZHar    C    T        0      0        2 
   3   chr3_73063957   Sample    C    T        0      0        2 
   3   chr3_73071583     AAsi    G    A        0      0        2 
   3   chr3_73071583     AKia    G    A        0      0        2 
   3   chr3_73071583     AOna    G    A        0      0        2 
   3   chr3_73071583     ASom    G    A        0      0        2 
   3   chr3_73071583     HCab    G    A        0      0        2 
   3   chr3_73071583     HPrz    G    A        0      0        2 
   3   chr3_73071583     ZBoe    G    A        0      0        2 
   3   chr3_73071583     ZGre    G    A        0      0        2 
   3   chr3_73071583     ZHar    G    A        1      2        2 
   3   chr3_73071583   Sample    G    A        0      0        2 
   3   chr3_73087234     AAsi    C    T      0.5      1        2 
   3   chr3_73087234     AKia    C    T        0      0        2 
   3   chr3_73087234     AOna    C    T        0      0        2 
   3   chr3_73087234     ASom    C    T        1      2        2 
   3   chr3_73087234     HCab    C    T        0      0        2 
   3   chr3_73087234     HPrz    C    T        0      0        2 
   3   chr3_73087234     ZBoe    C    T        0      0        2 
   3   chr3_73087234     ZGre    C    T        0      0        2 
   3   chr3_73087234     ZHar    C    T        0      0        2 
   3   chr3_73087234   Sample    C    T        1      2        2 
   3   chr3_73094824     AAsi    A    G        1      2        2 
   3   chr3_73094824     AKia    A    G        0      0        2 
   3   chr3_73094824     AOna    A    G        0      0        2 
   3   chr3_73094824     ASom    A    G        1      2        2 
   3   chr3_73094824     HCab    A    G        0      0        2 
   3   chr3_73094824     HPrz    A    G        0      0        2 
   3   chr3_73094824     ZBoe    A    G        0      0        2 
   3   chr3_73094824     ZGre    A    G        0      0        2 
   3   chr3_73094824     ZHar    A    G        0      0        2 
   3   chr3_73094824   Sample    A    G        1      2        2 
   3   chr3_73096381     AAsi    A    G        0      0        2 
   3   chr3_73096381     AKia    A    G      0.5      1        2 
   3   chr3_73096381     AOna    A    G        0      0        2 
   3   chr3_73096381     ASom    A    G        0      0        2 
   3   chr3_73096381     HCab    A    G        0      0        2 
   3   chr3_73096381     HPrz    A    G        0      0        2 
   3   chr3_73096381     ZBoe    A    G        0      0        2 
   3   chr3_73096381     ZGre    A    G        0      0        2 
   3   chr3_73096381     ZHar    A    G        0      0        2 
   3   chr3_73096381   Sample    A    G        0      0        2 
   3   chr3_73098949     AAsi    A    T        0      0        2 
   3   chr3_73098949     AKia    A    T        0      0        2 
   3   chr3_73098949     AOna    A    T        0      0        2 
   3   chr3_73098949     ASom    A    T        0      0        2 
   3   chr3_73098949     HCab    A    T        0      0        2 
   3   chr3_73098949     HPrz    A    T        0      0        2 
   3   chr3_73098949     ZBoe    A    T        0      0        2 
   3   chr3_73098949     ZGre    A    T      0.5      1        2 
   3   chr3_73098949     ZHar    A    T        0      0        2 
   3   chr3_73098949   Sample    A    T        0      0        2 
   3   chr3_73115764     AAsi    A    G        0      0        2 
   3   chr3_73115764     AKia    A    G        0      0        2 
   3   chr3_73115764     AOna    A    G        0      0        2 
   3   chr3_73115764     ASom    A    G        1      2        2 
   3   chr3_73115764     HCab    A    G        0      0        2 
   3   chr3_73115764     HPrz    A    G        0      0        2 
   3   chr3_73115764     ZBoe    A    G        0      0        2 
   3   chr3_73115764     ZGre    A    G        0      0        2 
   3   chr3_73115764     ZHar    A    G        0      0        2 
   3   chr3_73115764   Sample    A    G        0      0        2 
   3   chr3_73128014     AAsi    C    T        0      0        2 
   3   chr3_73128014     AKia    C    T        0      0        2 
   3   chr3_73128014     AOna    C    T        0      0        2 
   3   chr3_73128014     ASom    C    T        0      0        2 
   3   chr3_73128014     HCab    C    T        1      2        2 
   3   chr3_73128014     HPrz    C    T        1      2        2 
   3   chr3_73128014     ZBoe    C    T        1      2        2 
   3   chr3_73128014     ZGre    C    T        1      2        2 
   3   chr3_73128014     ZHar    C    T        0      0        2 
   3   chr3_73128014   Sample    C    T        0      0        2 
   3   chr3_73132160     AAsi    C    T        0      0        2 
   3   chr3_73132160     AKia    C    T        0      0        2 
   3   chr3_73132160     AOna    C    T        0      0        2 
   3   chr3_73132160     ASom    C    T        0      0        2 
   3   chr3_73132160     HCab    C    T        1      2        2 
   3   chr3_73132160     HPrz    C    T        1      2        2 
   3   chr3_73132160     ZBoe    C    T        0      0        2 
   3   chr3_73132160     ZGre    C    T        0      0        2 
   3   chr3_73132160     ZHar    C    T        0      0        2 
   3   chr3_73132160   Sample    C    T        0      0        2 
   3   chr3_73132398     AAsi    C    T        0      0        2 
   3   chr3_73132398     AKia    C    T        0      0        2 
   3   chr3_73132398     AOna    C    T      0.5      1        2 
   3   chr3_73132398     ASom    C    T        0      0        2 
   3   chr3_73132398     HCab    C    T        0      0        2 
   3   chr3_73132398     HPrz    C    T        0      0        2 
   3   chr3_73132398     ZBoe    C    T        0      0        2 
   3   chr3_73132398     ZGre    C    T        0      0        2 
   3   chr3_73132398     ZHar    C    T        0      0        2 
   3   chr3_73132398   Sample    C    T        0      0        2 
   3   chr3_73133527     AAsi    G    A        0      0        2 
   3   chr3_73133527     AKia    G    A        0      0        2 
   3   chr3_73133527     AOna    G    A        0      0        2 
   3   chr3_73133527     ASom    G    A        0      0        2 
   3   chr3_73133527     HCab    G    A      0.5      1        2 
   3   chr3_73133527     HPrz    G    A        0      0        2 
   3   chr3_73133527     ZBoe    G    A        0      0        2 
   3   chr3_73133527     ZGre    G    A        0      0        2 
   3   chr3_73133527     ZHar    G    A        0      0        2 
   3   chr3_73133527   Sample    G    A        0      0        2 
   3   chr3_73134057     AAsi    G    C        0      0        2 
   3   chr3_73134057     AKia    G    C        0      0        2 
   3   chr3_73134057     AOna    G    C        0      0        2 
   3   chr3_73134057     ASom    G    C        0      0        2 
   3   chr3_73134057     HCab    G    C        0      0        2 
   3   chr3_73134057     HPrz    G    C        0      0        2 
   3   chr3_73134057     ZBoe    G    C        0      0        2 
   3   chr3_73134057     ZGre    G    C      0.5      1        2 
   3   chr3_73134057     ZHar    G    C        0      0        2 
   3   chr3_73134057   Sample    G    C        0      0        2 
   3   chr3_73135847     AAsi    G    A        0      0        2 
   3   chr3_73135847     AKia    G    A        0      0        2 
   3   chr3_73135847     AOna    G    A        0      0        2 
   3   chr3_73135847     ASom    G    A        0      0        2 
   3   chr3_73135847     HCab    G    A        1      2        2 
   3   chr3_73135847     HPrz    G    A        1      2        2 
   3   chr3_73135847     ZBoe    G    A        0      0        2 
   3   chr3_73135847     ZGre    G    A        0      0        2 
   3   chr3_73135847     ZHar    G    A        0      0        2 
   3   chr3_73135847   Sample    G    A        0      0        2 
   3   chr3_73163691     AAsi    A    G        0      0        2 
   3   chr3_73163691     AKia    A    G        0      0        2 
   3   chr3_73163691     AOna    A    G      0.5      1        2 
   3   chr3_73163691     ASom    A    G        0      0        2 
   3   chr3_73163691     HCab    A    G        0      0        2 
   3   chr3_73163691     HPrz    A    G        0      0        2 
   3   chr3_73163691     ZBoe    A    G        0      0        2 
   3   chr3_73163691     ZGre    A    G        0      0        2 
   3   chr3_73163691     ZHar    A    G        0      0        2 
   3   chr3_73163691   Sample    A    G        0      0        2 
   3   chr3_73173902     AAsi    T    C        0      0        2 
   3   chr3_73173902     AKia    T    C        0      0        2 
   3   chr3_73173902     AOna    T    C        0      0        2 
   3   chr3_73173902     ASom    T    C        0      0        2 
   3   chr3_73173902     HCab    T    C      0.5      1        2 
   3   chr3_73173902     HPrz    T    C        0      0        2 
   3   chr3_73173902     ZBoe    T    C        0      0        2 
   3   chr3_73173902     ZGre    T    C        0      0        2 
   3   chr3_73173902     ZHar    T    C        0      0        2 
   3   chr3_73173902   Sample    T    C        0      0        2 
   3   chr3_73183466     AAsi    A    G        0      0        2 
   3   chr3_73183466     AKia    A    G      0.5      1        2 
   3   chr3_73183466     AOna    A    G      0.5      1        2 
   3   chr3_73183466     ASom    A    G        0      0        2 
   3   chr3_73183466     HCab    A    G        0      0        2 
   3   chr3_73183466     HPrz    A    G        0      0        2 
   3   chr3_73183466     ZBoe    A    G        0      0        2 
   3   chr3_73183466     ZGre    A    G        0      0        2 
   3   chr3_73183466     ZHar    A    G        0      0        2 
   3   chr3_73183466   Sample    A    G        0      0        2 
   3   chr3_73190160     AAsi    C    T        0      0        2 
   3   chr3_73190160     AKia    C    T        0      0        2 
   3   chr3_73190160     AOna    C    T      0.5      1        2 
   3   chr3_73190160     ASom    C    T        0      0        2 
   3   chr3_73190160     HCab    C    T        0      0        2 
   3   chr3_73190160     HPrz    C    T        0      0        2 
   3   chr3_73190160     ZBoe    C    T        0      0        2 
   3   chr3_73190160     ZGre    C    T        0      0        2 
   3   chr3_73190160     ZHar    C    T        0      0        2 
   3   chr3_73190160   Sample    C    T        0      0        2 
   3   chr3_73195697     AAsi    T    C        0      0        2 
   3   chr3_73195697     AKia    T    C        0      0        2 
   3   chr3_73195697     AOna    T    C        0      0        2 
   3   chr3_73195697     ASom    T    C        0      0        2 
   3   chr3_73195697     HCab    T    C        0      0        2 
   3   chr3_73195697     HPrz    T    C        0      0        2 
   3   chr3_73195697     ZBoe    T    C      0.5      1        2 
   3   chr3_73195697     ZGre    T    C        0      0        2 
   3   chr3_73195697     ZHar    T    C        0      0        2 
   3   chr3_73195697   Sample    T    C        0      0        2 
   3   chr3_73199882     AAsi    C    T        0      0        2 
   3   chr3_73199882     AKia    C    T        0      0        2 
   3   chr3_73199882     AOna    C    T        0      0        2 
   3   chr3_73199882     ASom    C    T        1      2        2 
   3   chr3_73199882     HCab    C    T        0      0        2 
   3   chr3_73199882     HPrz    C    T        0      0        2 
   3   chr3_73199882     ZBoe    C    T        0      0        2 
   3   chr3_73199882     ZGre    C    T        0      0        2 
   3   chr3_73199882     ZHar    C    T        0      0        2 
   3   chr3_73199882   Sample    C    T        0      0        2 
   3   chr3_73213831     AAsi    G    A        0      0        2 
   3   chr3_73213831     AKia    G    A        0      0        2 
   3   chr3_73213831     AOna    G    A        0      0        2 
   3   chr3_73213831     ASom    G    A        0      0        2 
   3   chr3_73213831     HCab    G    A        1      2        2 
   3   chr3_73213831     HPrz    G    A        1      2        2 
   3   chr3_73213831     ZBoe    G    A        0      0        2 
   3   chr3_73213831     ZGre    G    A        0      0        2 
   3   chr3_73213831     ZHar    G    A        0      0        2 
   3   chr3_73213831   Sample    G    A        0      0        2 
   3   chr3_73215028     AAsi    C    A      0.5      1        2 
   3   chr3_73215028     AKia    C    A        0      0        2 
   3   chr3_73215028     AOna    C    A        0      0        2 
   3   chr3_73215028     ASom    C    A        0      0        2 
   3   chr3_73215028     HCab    C    A        0      0        2 
   3   chr3_73215028     HPrz    C    A        0      0        2 
   3   chr3_73215028     ZBoe    C    A        0      0        2 
   3   chr3_73215028     ZGre    C    A        0      0        2 
   3   chr3_73215028     ZHar    C    A        0      0        2 
   3   chr3_73215028   Sample    C    A        0      0        2 
   3   chr3_73215263     AAsi    T    C        0      0        2 
   3   chr3_73215263     AKia    T    C        0      0        2 
   3   chr3_73215263     AOna    T    C        0      0        2 
   3   chr3_73215263     ASom    T    C        0      0        2 
   3   chr3_73215263     HCab    T    C        0      0        2 
   3   chr3_73215263     HPrz    T    C      0.5      1        2 
   3   chr3_73215263     ZBoe    T    C        0      0        2 
   3   chr3_73215263     ZGre    T    C        0      0        2 
   3   chr3_73215263     ZHar    T    C        0      0        2 
   3   chr3_73215263   Sample    T    C        0      0        2 
   3   chr3_73215956     AAsi    C    T        0      0        2 
   3   chr3_73215956     AKia    C    T        0      0        2 
   3   chr3_73215956     AOna    C    T        1      2        2 
   3   chr3_73215956     ASom    C    T        0      0        2 
   3   chr3_73215956     HCab    C    T        0      0        2 
   3   chr3_73215956     HPrz    C    T        0      0        2 
   3   chr3_73215956     ZBoe    C    T        0      0        2 
   3   chr3_73215956     ZGre    C    T        0      0        2 
   3   chr3_73215956     ZHar    C    T        0      0        2 
   3   chr3_73215956   Sample    C    T        0      0        2 
   3   chr3_73216254     AAsi    A    C        0      0        2 
   3   chr3_73216254     AKia    A    C        0      0        2 
   3   chr3_73216254     AOna    A    C        1      2        2 
   3   chr3_73216254     ASom    A    C        0      0        2 
   3   chr3_73216254     HCab    A    C        0      0        2 
   3   chr3_73216254     HPrz    A    C        0      0        2 
   3   chr3_73216254     ZBoe    A    C        0      0        2 
   3   chr3_73216254     ZGre    A    C        0      0        2 
   3   chr3_73216254     ZHar    A    C        0      0        2 
   3   chr3_73216254   Sample    A    C        0      0        2 
   3   chr3_73219715     AAsi    A    G        0      0        2 
   3   chr3_73219715     AKia    A    G        1      2        2 
   3   chr3_73219715     AOna    A    G        0      0        2 
   3   chr3_73219715     ASom    A    G        0      0        2 
   3   chr3_73219715     HCab    A    G        0      0        2 
   3   chr3_73219715     HPrz    A    G        0      0        2 
   3   chr3_73219715     ZBoe    A    G        0      0        2 
   3   chr3_73219715     ZGre    A    G        0      0        2 
   3   chr3_73219715     ZHar    A    G        0      0        2 
   3   chr3_73219715   Sample    A    G        0      0        2 
   3   chr3_73233714     AAsi    T    C        0      0        2 
   3   chr3_73233714     AKia    T    C        0      0        2 
   3   chr3_73233714     AOna    T    C        0      0        2 
   3   chr3_73233714     ASom    T    C        0      0        2 
   3   chr3_73233714     HCab    T    C        1      2        2 
   3   chr3_73233714     HPrz    T    C      0.5      1        2 
   3   chr3_73233714     ZBoe    T    C        0      0        2 
   3   chr3_73233714     ZGre    T    C        0      0        2 
   3   chr3_73233714     ZHar    T    C        0      0        2 
   3   chr3_73233714   Sample    T    C        0      0        2 
   3   chr3_73235496     AAsi    G    C        0      0        2 
   3   chr3_73235496     AKia    G    C        0      0        2 
   3   chr3_73235496     AOna    G    C      0.5      1        2 
   3   chr3_73235496     ASom    G    C        0      0        2 
   3   chr3_73235496     HCab    G    C        0      0        2 
   3   chr3_73235496     HPrz    G    C        0      0        2 
   3   chr3_73235496     ZBoe    G    C        0      0        2 
   3   chr3_73235496     ZGre    G    C        0      0        2 
   3   chr3_73235496     ZHar    G    C        0      0        2 
   3   chr3_73235496   Sample    G    C        0      0        2 
   3   chr3_73235996     AAsi    A    C        0      0        2 
   3   chr3_73235996     AKia    A    C        0      0        2 
   3   chr3_73235996     AOna    A    C        0      0        2 
   3   chr3_73235996     ASom    A    C        0      0        2 
   3   chr3_73235996     HCab    A    C        0      0        2 
   3   chr3_73235996     HPrz    A    C        0      0        2 
   3   chr3_73235996     ZBoe    A    C      0.5      1        2 
   3   chr3_73235996     ZGre    A    C        0      0        2 
   3   chr3_73235996     ZHar    A    C        0      0        2 
   3   chr3_73235996   Sample    A    C        0      0        2 
   3   chr3_73244025     AAsi    A    C        0      0        2 
   3   chr3_73244025     AKia    A    C        0      0        2 
   3   chr3_73244025     AOna    A    C        0      0        2 
   3   chr3_73244025     ASom    A    C        0      0        2 
   3   chr3_73244025     HCab    A    C        0      0        2 
   3   chr3_73244025     HPrz    A    C        0      0        2 
   3   chr3_73244025     ZBoe    A    C        0      0        2 
   3   chr3_73244025     ZGre    A    C        0      0        2 
   3   chr3_73244025     ZHar    A    C      0.5      1        2 
   3   chr3_73244025   Sample    A    C        0      0        2 
   3   chr3_73246262     AAsi    G    A        0      0        2 
   3   chr3_73246262     AKia    G    A        0      0        2 
   3   chr3_73246262     AOna    G    A        0      0        2 
   3   chr3_73246262     ASom    G    A        0      0        2 
   3   chr3_73246262     HCab    G    A        0      0        2 
   3   chr3_73246262     HPrz    G    A        0      0        2 
   3   chr3_73246262     ZBoe    G    A        0      0        2 
   3   chr3_73246262     ZGre    G    A        0      0        2 
   3   chr3_73246262     ZHar    G    A        1      2        2 
   3   chr3_73246262   Sample    G    A        0      0        2 
   3   chr3_73247634     AAsi    G    A        0      0        2 
   3   chr3_73247634     AKia    G    A        0      0        2 
   3   chr3_73247634     AOna    G    A        0      0        2 
   3   chr3_73247634     ASom    G    A        0      0        2 
   3   chr3_73247634     HCab    G    A        0      0        2 
   3   chr3_73247634     HPrz    G    A        0      0        2 
   3   chr3_73247634     ZBoe    G    A        0      0        2 
   3   chr3_73247634     ZGre    G    A      0.5      1        2 
   3   chr3_73247634     ZHar    G    A        0      0        2 
   3   chr3_73247634   Sample    G    A        0      0        2 
   3   chr3_73252447     AAsi    T    C        0      0        2 
   3   chr3_73252447     AKia    T    C        0      0        2 
   3   chr3_73252447     AOna    T    C        0      0        2 
   3   chr3_73252447     ASom    T    C        0      0        2 
   3   chr3_73252447     HCab    T    C        0      0        2 
   3   chr3_73252447     HPrz    T    C        0      0        2 
   3   chr3_73252447     ZBoe    T    C        0      0        2 
   3   chr3_73252447     ZGre    T    C      0.5      1        2 
   3   chr3_73252447     ZHar    T    C        0      0        2 
   3   chr3_73252447   Sample    T    C        0      0        2 
   3   chr3_73258450     AAsi    T    C        0      0        2 
   3   chr3_73258450     AKia    T    C        0      0        2 
   3   chr3_73258450     AOna    T    C        0      0        2 
   3   chr3_73258450     ASom    T    C        0      0        2 
   3   chr3_73258450     HCab    T    C        1      2        2 
   3   chr3_73258450     HPrz    T    C        1      2        2 
   3   chr3_73258450     ZBoe    T    C        0      0        2 
   3   chr3_73258450     ZGre    T    C        0      0        2 
   3   chr3_73258450     ZHar    T    C        0      0        2 
   3   chr3_73258450   Sample    T    C        0      0        2 
   3   chr3_73273766     AAsi    C    T        0      0        2 
   3   chr3_73273766     AKia    C    T        0      0        2 
   3   chr3_73273766     AOna    C    T        0      0        2 
   3   chr3_73273766     ASom    C    T        0      0        2 
   3   chr3_73273766     HCab    C    T        1      2        2 
   3   chr3_73273766     HPrz    C    T        1      2        2 
   3   chr3_73273766     ZBoe    C    T        0      0        2 
   3   chr3_73273766     ZGre    C    T        1      2        2 
   3   chr3_73273766     ZHar    C    T        0      0        2 
   3   chr3_73273766   Sample    C    T        0      0        2 
   3   chr3_73281587     AAsi    A    G        0      0        2 
   3   chr3_73281587     AKia    A    G      0.5      1        2 
   3   chr3_73281587     AOna    A    G        1      2        2 
   3   chr3_73281587     ASom    A    G        0      0        2 
   3   chr3_73281587     HCab    A    G        0      0        2 
   3   chr3_73281587     HPrz    A    G        0      0        2 
   3   chr3_73281587     ZBoe    A    G        0      0        2 
   3   chr3_73281587     ZGre    A    G        0      0        2 
   3   chr3_73281587     ZHar    A    G        0      0        2 
   3   chr3_73281587   Sample    A    G        0      0        2 
   3   chr3_73285301     AAsi    G    C        0      0        2 
   3   chr3_73285301     AKia    G    C        0      0        2 
   3   chr3_73285301     AOna    G    C        0      0        2 
   3   chr3_73285301     ASom    G    C        0      0        2 
   3   chr3_73285301     HCab    G    C        0      0        2 
   3   chr3_73285301     HPrz    G    C        0      0        2 
   3   chr3_73285301     ZBoe    G    C        0      0        2 
   3   chr3_73285301     ZGre    G    C        1      2        2 
   3   chr3_73285301     ZHar    G    C        0      0        2 
   3   chr3_73285301   Sample    G    C        0      0        2 
   3   chr3_73288214     AAsi    A    G        0      0        2 
   3   chr3_73288214     AKia    A    G      0.5      1        2 
   3   chr3_73288214     AOna    A    G      0.5      1        2 
   3   chr3_73288214     ASom    A    G        0      0        2 
   3   chr3_73288214     HCab    A    G        0      0        2 
   3   chr3_73288214     HPrz    A    G        0      0        2 
   3   chr3_73288214     ZBoe    A    G        0      0        2 
   3   chr3_73288214     ZGre    A    G        0      0        2 
   3   chr3_73288214     ZHar    A    G        0      0        2 
   3   chr3_73288214   Sample    A    G        0      0        2 
   3   chr3_73302752     AAsi    A    G        0      0        2 
   3   chr3_73302752     AKia    A    G        0      0        2 
   3   chr3_73302752     AOna    A    G        0      0        2 
   3   chr3_73302752     ASom    A    G        0      0        2 
   3   chr3_73302752     HCab    A    G        0      0        2 
   3   chr3_73302752     HPrz    A    G        0      0        2 
   3   chr3_73302752     ZBoe    A    G      0.5      1        2 
   3   chr3_73302752     ZGre    A    G        0      0        2 
   3   chr3_73302752     ZHar    A    G        0      0        2 
   3   chr3_73302752   Sample    A    G        0      0        2 
   3   chr3_73303136     AAsi    C    A        1      2        2 
   3   chr3_73303136     AKia    C    A        0      0        2 
   3   chr3_73303136     AOna    C    A        0      0        2 
   3   chr3_73303136     ASom    C    A        1      2        2 
   3   chr3_73303136     HCab    C    A        0      0        2 
   3   chr3_73303136     HPrz    C    A        0      0        2 
   3   chr3_73303136     ZBoe    C    A        0      0        2 
   3   chr3_73303136     ZGre    C    A        0      0        2 
   3   chr3_73303136     ZHar    C    A        0      0        2 
   3   chr3_73303136   Sample    C    A        1      2        2 
   3   chr3_73306117     AAsi    C    T        0      0        2 
   3   chr3_73306117     AKia    C    T        0      0        2 
   3   chr3_73306117     AOna    C    T        0      0        2 
   3   chr3_73306117     ASom    C    T        0      0        2 
   3   chr3_73306117     HCab    C    T        0      0        2 
   3   chr3_73306117     HPrz    C    T        0      0        2 
   3   chr3_73306117     ZBoe    C    T      0.5      1        2 
   3   chr3_73306117     ZGre    C    T        0      0        2 
   3   chr3_73306117     ZHar    C    T        0      0        2 
   3   chr3_73306117   Sample    C    T        0      0        2 
   3   chr3_73315632     AAsi    A    G        0      0        2 
   3   chr3_73315632     AKia    A    G        0      0        2 
   3   chr3_73315632     AOna    A    G        1      2        2 
   3   chr3_73315632     ASom    A    G        0      0        2 
   3   chr3_73315632     HCab    A    G        0      0        2 
   3   chr3_73315632     HPrz    A    G        0      0        2 
   3   chr3_73315632     ZBoe    A    G        0      0        2 
   3   chr3_73315632     ZGre    A    G        0      0        2 
   3   chr3_73315632     ZHar    A    G        0      0        2 
   3   chr3_73315632   Sample    A    G        0      0        2 
   3   chr3_73327562     AAsi    G    T        0      0        2 
   3   chr3_73327562     AKia    G    T        0      0        2 
   3   chr3_73327562     AOna    G    T      0.5      1        2 
   3   chr3_73327562     ASom    G    T        0      0        2 
   3   chr3_73327562     HCab    G    T        0      0        2 
   3   chr3_73327562     HPrz    G    T        0      0        2 
   3   chr3_73327562     ZBoe    G    T        0      0        2 
   3   chr3_73327562     ZGre    G    T        0      0        2 
   3   chr3_73327562     ZHar    G    T        0      0        2 
   3   chr3_73327562   Sample    G    T        0      0        2 
   3   chr3_73328260     AAsi    T    G        0      0        2 
   3   chr3_73328260     AKia    T    G      0.5      1        2 
   3   chr3_73328260     AOna    T    G      0.5      1        2 
   3   chr3_73328260     ASom    T    G        0      0        2 
   3   chr3_73328260     HCab    T    G        0      0        2 
   3   chr3_73328260     HPrz    T    G        0      0        2 
   3   chr3_73328260     ZBoe    T    G        0      0        2 
   3   chr3_73328260     ZGre    T    G        0      0        2 
   3   chr3_73328260     ZHar    T    G        0      0        2 
   3   chr3_73328260   Sample    T    G        0      0        2 
   3   chr3_73330262     AAsi    T    C        0      0        2 
   3   chr3_73330262     AKia    T    C        0      0        2 
   3   chr3_73330262     AOna    T    C      0.5      1        2 
   3   chr3_73330262     ASom    T    C        0      0        2 
   3   chr3_73330262     HCab    T    C        0      0        2 
   3   chr3_73330262     HPrz    T    C        0      0        2 
   3   chr3_73330262     ZBoe    T    C        0      0        2 
   3   chr3_73330262     ZGre    T    C        0      0        2 
   3   chr3_73330262     ZHar    T    C        0      0        2 
   3   chr3_73330262   Sample    T    C        0      0        2 
   3   chr3_73330878     AAsi    G    A        0      0        2 
   3   chr3_73330878     AKia    G    A        0      0        2 
   3   chr3_73330878     AOna    G    A        0      0        2 
   3   chr3_73330878     ASom    G    A        0      0        2 
   3   chr3_73330878     HCab    G    A        1      2        2 
   3   chr3_73330878     HPrz    G    A        1      2        2 
   3   chr3_73330878     ZBoe    G    A        0      0        2 
   3   chr3_73330878     ZGre    G    A        0      0        2 
   3   chr3_73330878     ZHar    G    A        0      0        2 
   3   chr3_73330878   Sample    G    A        0      0        2 
   3   chr3_73338611     AAsi    A    G        0      0        2 
   3   chr3_73338611     AKia    A    G        0      0        2 
   3   chr3_73338611     AOna    A    G        0      0        2 
   3   chr3_73338611     ASom    A    G        0      0        2 
   3   chr3_73338611     HCab    A    G        1      2        2 
   3   chr3_73338611     HPrz    A    G        1      2        2 
   3   chr3_73338611     ZBoe    A    G        0      0        2 
   3   chr3_73338611     ZGre    A    G        0      0        2 
   3   chr3_73338611     ZHar    A    G        0      0        2 
   3   chr3_73338611   Sample    A    G        0      0        2 
   3   chr3_73346365     AAsi    G    A        0      0        2 
   3   chr3_73346365     AKia    G    A        0      0        2 
   3   chr3_73346365     AOna    G    A      0.5      1        2 
   3   chr3_73346365     ASom    G    A        0      0        2 
   3   chr3_73346365     HCab    G    A        0      0        2 
   3   chr3_73346365     HPrz    G    A        0      0        2 
   3   chr3_73346365     ZBoe    G    A        0      0        2 
   3   chr3_73346365     ZGre    G    A        0      0        2 
   3   chr3_73346365     ZHar    G    A        0      0        2 
   3   chr3_73346365   Sample    G    A        0      0        2 
   3   chr3_73347812     AAsi    C    T        0      0        2 
   3   chr3_73347812     AKia    C    T        0      0        2 
   3   chr3_73347812     AOna    C    T        0      0        2 
   3   chr3_73347812     ASom    C    T        0      0        2 
   3   chr3_73347812     HCab    C    T        0      0        2 
   3   chr3_73347812     HPrz    C    T        0      0        2 
   3   chr3_73347812     ZBoe    C    T      0.5      1        2 
   3   chr3_73347812     ZGre    C    T        0      0        2 
   3   chr3_73347812     ZHar    C    T        0      0        2 
   3   chr3_73347812   Sample    C    T        0      0        2 
   3   chr3_73356488     AAsi    A    G        0      0        2 
   3   chr3_73356488     AKia    A    G        1      2        2 
   3   chr3_73356488     AOna    A    G        0      0        2 
   3   chr3_73356488     ASom    A    G        0      0        2 
   3   chr3_73356488     HCab    A    G        0      0        2 
   3   chr3_73356488     HPrz    A    G        0      0        2 
   3   chr3_73356488     ZBoe    A    G        0      0        2 
   3   chr3_73356488     ZGre    A    G        0      0        2 
   3   chr3_73356488     ZHar    A    G        0      0        2 
   3   chr3_73356488   Sample    A    G        0      0        2 
   3   chr3_73360567     AAsi    A    G        0      0        2 
   3   chr3_73360567     AKia    A    G        0      0        2 
   3   chr3_73360567     AOna    A    G      0.5      1        2 
   3   chr3_73360567     ASom    A    G        0      0        2 
   3   chr3_73360567     HCab    A    G        0      0        2 
   3   chr3_73360567     HPrz    A    G        0      0        2 
   3   chr3_73360567     ZBoe    A    G        0      0        2 
   3   chr3_73360567     ZGre    A    G        0      0        2 
   3   chr3_73360567     ZHar    A    G        0      0        2 
   3   chr3_73360567   Sample    A    G        0      0        2 
   3   chr3_73380448     AAsi    T    C        0      0        2 
   3   chr3_73380448     AKia    T    C        0      0        2 
   3   chr3_73380448     AOna    T    C        0      0        2 
   3   chr3_73380448     ASom    T    C        0      0        2 
   3   chr3_73380448     HCab    T    C        0      0        2 
   3   chr3_73380448     HPrz    T    C        0      0        2 
   3   chr3_73380448     ZBoe    T    C      0.5      1        2 
   3   chr3_73380448     ZGre    T    C        0      0        2 
   3   chr3_73380448     ZHar    T    C        0      0        2 
   3   chr3_73380448   Sample    T    C        0      0        2 
   3   chr3_73381237     AAsi    T    C        0      0        2 
   3   chr3_73381237     AKia    T    C        0      0        2 
   3   chr3_73381237     AOna    T    C        0      0        2 
   3   chr3_73381237     ASom    T    C        0      0        2 
   3   chr3_73381237     HCab    T    C        1      2        2 
   3   chr3_73381237     HPrz    T    C        1      2        2 
   3   chr3_73381237     ZBoe    T    C        0      0        2 
   3   chr3_73381237     ZGre    T    C        0      0        2 
   3   chr3_73381237     ZHar    T    C        0      0        2 
   3   chr3_73381237   Sample    T    C        0      0        2 
   3   chr3_73389386     AAsi    C    A        0      0        2 
   3   chr3_73389386     AKia    C    A        0      0        2 
   3   chr3_73389386     AOna    C    A        0      0        2 
   3   chr3_73389386     ASom    C    A        1      2        2 
   3   chr3_73389386     HCab    C    A        0      0        2 
   3   chr3_73389386     HPrz    C    A        0      0        2 
   3   chr3_73389386     ZBoe    C    A        0      0        2 
   3   chr3_73389386     ZGre    C    A        0      0        2 
   3   chr3_73389386     ZHar    C    A        0      0        2 
   3   chr3_73389386   Sample    C    A        0      0        2 
   3   chr3_73390603     AAsi    C    T        0      0        2 
   3   chr3_73390603     AKia    C    T        0      0        2 
   3   chr3_73390603     AOna    C    T        0      0        2 
   3   chr3_73390603     ASom    C    T        0      0        2 
   3   chr3_73390603     HCab    C    T        1      2        2 
   3   chr3_73390603     HPrz    C    T        1      2        2 
   3   chr3_73390603     ZBoe    C    T        0      0        2 
   3   chr3_73390603     ZGre    C    T        0      0        2 
   3   chr3_73390603     ZHar    C    T        0      0        2 
   3   chr3_73390603   Sample    C    T        0      0        2 
   3   chr3_73416804     AAsi    C    T        0      0        2 
   3   chr3_73416804     AKia    C    T        0      0        2 
   3   chr3_73416804     AOna    C    T        0      0        2 
   3   chr3_73416804     ASom    C    T        0      0        2 
   3   chr3_73416804     HCab    C    T      0.5      1        2 
   3   chr3_73416804     HPrz    C    T      0.5      1        2 
   3   chr3_73416804     ZBoe    C    T        0      0        2 
   3   chr3_73416804     ZGre    C    T        0      0        2 
   3   chr3_73416804     ZHar    C    T        0      0        2 
   3   chr3_73416804   Sample    C    T        0      0        2 
   3   chr3_73417718     AAsi    A    C        0      0        2 
   3   chr3_73417718     AKia    A    C        0      0        2 
   3   chr3_73417718     AOna    A    C        0      0        2 
   3   chr3_73417718     ASom    A    C        1      2        2 
   3   chr3_73417718     HCab    A    C        0      0        2 
   3   chr3_73417718     HPrz    A    C        0      0        2 
   3   chr3_73417718     ZBoe    A    C        0      0        2 
   3   chr3_73417718     ZGre    A    C        0      0        2 
   3   chr3_73417718     ZHar    A    C        0      0        2 
   3   chr3_73417718   Sample    A    C        0      0        2 
   3   chr3_73418414     AAsi    A    G        0      0        2 
   3   chr3_73418414     AKia    A    G        1      2        2 
   3   chr3_73418414     AOna    A    G        0      0        2 
   3   chr3_73418414     ASom    A    G        0      0        2 
   3   chr3_73418414     HCab    A    G        0      0        2 
   3   chr3_73418414     HPrz    A    G        0      0        2 
   3   chr3_73418414     ZBoe    A    G        0      0        2 
   3   chr3_73418414     ZGre    A    G        0      0        2 
   3   chr3_73418414     ZHar    A    G        0      0        2 
   3   chr3_73418414   Sample    A    G        0      0        2 
   3   chr3_73422380     AAsi    G    A        0      0        2 
   3   chr3_73422380     AKia    G    A        0      0        2 
   3   chr3_73422380     AOna    G    A        0      0        2 
   3   chr3_73422380     ASom    G    A        0      0        2 
   3   chr3_73422380     HCab    G    A        1      2        2 
   3   chr3_73422380     HPrz    G    A        1      2        2 
   3   chr3_73422380     ZBoe    G    A        0      0        2 
   3   chr3_73422380     ZGre    G    A        0      0        2 
   3   chr3_73422380     ZHar    G    A        0      0        2 
   3   chr3_73422380   Sample    G    A        0      0        2 
   3   chr3_73426401     AAsi    C    T        0      0        2 
   3   chr3_73426401     AKia    C    T        0      0        2 
   3   chr3_73426401     AOna    C    T        0      0        2 
   3   chr3_73426401     ASom    C    T        0      0        2 
   3   chr3_73426401     HCab    C    T        1      2        2 
   3   chr3_73426401     HPrz    C    T        1      2        2 
   3   chr3_73426401     ZBoe    C    T        0      0        2 
   3   chr3_73426401     ZGre    C    T        0      0        2 
   3   chr3_73426401     ZHar    C    T        0      0        2 
   3   chr3_73426401   Sample    C    T        0      0        2 
   3   chr3_73428752     AAsi    C    T        0      0        2 
   3   chr3_73428752     AKia    C    T        0      0        2 
   3   chr3_73428752     AOna    C    T        0      0        2 
   3   chr3_73428752     ASom    C    T        0      0        2 
   3   chr3_73428752     HCab    C    T        0      0        2 
   3   chr3_73428752     HPrz    C    T        0      0        2 
   3   chr3_73428752     ZBoe    C    T      0.5      1        2 
   3   chr3_73428752     ZGre    C    T        0      0        2 
   3   chr3_73428752     ZHar    C    T        0      0        2 
   3   chr3_73428752   Sample    C    T        0      0        2 
   3   chr3_73434002     AAsi    C    A        0      0        2 
   3   chr3_73434002     AKia    C    A        0      0        2 
   3   chr3_73434002     AOna    C    A        0      0        2 
   3   chr3_73434002     ASom    C    A        0      0        2 
   3   chr3_73434002     HCab    C    A      0.5      1        2 
   3   chr3_73434002     HPrz    C    A        0      0        2 
   3   chr3_73434002     ZBoe    C    A        0      0        2 
   3   chr3_73434002     ZGre    C    A        0      0        2 
   3   chr3_73434002     ZHar    C    A        0      0        2 
   3   chr3_73434002   Sample    C    A        0      0        2 
   3   chr3_73434905     AAsi    C    T        0      0        2 
   3   chr3_73434905     AKia    C    T        0      0        2 
   3   chr3_73434905     AOna    C    T        0      0        2 
   3   chr3_73434905     ASom    C    T        0      0        2 
   3   chr3_73434905     HCab    C    T        1      2        2 
   3   chr3_73434905     HPrz    C    T        1      2        2 
   3   chr3_73434905     ZBoe    C    T        0      0        2 
   3   chr3_73434905     ZGre    C    T        0      0        2 
   3   chr3_73434905     ZHar    C    T        0      0        2 
   3   chr3_73434905   Sample    C    T        0      0        2 
   3   chr3_73437300     AAsi    G    A        0      0        2 
   3   chr3_73437300     AKia    G    A      0.5      1        2 
   3   chr3_73437300     AOna    G    A        0      0        2 
   3   chr3_73437300     ASom    G    A        0      0        2 
   3   chr3_73437300     HCab    G    A        0      0        2 
   3   chr3_73437300     HPrz    G    A        0      0        2 
   3   chr3_73437300     ZBoe    G    A        0      0        2 
   3   chr3_73437300     ZGre    G    A        0      0        2 
   3   chr3_73437300     ZHar    G    A        0      0        2 
   3   chr3_73437300   Sample    G    A        0      0        2 
   3   chr3_73462236     AAsi    T    A        0      0        2 
   3   chr3_73462236     AKia    T    A        0      0        2 
   3   chr3_73462236     AOna    T    A        0      0        2 
   3   chr3_73462236     ASom    T    A        0      0        2 
   3   chr3_73462236     HCab    T    A        1      2        2 
   3   chr3_73462236     HPrz    T    A        1      2        2 
   3   chr3_73462236     ZBoe    T    A        0      0        2 
   3   chr3_73462236     ZGre    T    A        0      0        2 
   3   chr3_73462236     ZHar    T    A        0      0        2 
   3   chr3_73462236   Sample    T    A        0      0        2 
   3   chr3_73470926     AAsi    A    G        0      0        2 
   3   chr3_73470926     AKia    A    G        0      0        2 
   3   chr3_73470926     AOna    A    G        0      0        2 
   3   chr3_73470926     ASom    A    G        0      0        2 
   3   chr3_73470926     HCab    A    G        0      0        2 
   3   chr3_73470926     HPrz    A    G        0      0        2 
   3   chr3_73470926     ZBoe    A    G        0      0        2 
   3   chr3_73470926     ZGre    A    G      0.5      1        2 
   3   chr3_73470926     ZHar    A    G        0      0        2 
   3   chr3_73470926   Sample    A    G        0      0        2 
   3   chr3_73473607     AAsi    G    A        0      0        2 
   3   chr3_73473607     AKia    G    A        0      0        2 
   3   chr3_73473607     AOna    G    A        0      0        2 
   3   chr3_73473607     ASom    G    A        0      0        2 
   3   chr3_73473607     HCab    G    A        0      0        2 
   3   chr3_73473607     HPrz    G    A        0      0        2 
   3   chr3_73473607     ZBoe    G    A      0.5      1        2 
   3   chr3_73473607     ZGre    G    A        0      0        2 
   3   chr3_73473607     ZHar    G    A        1      2        2 
   3   chr3_73473607   Sample    G    A        0      0        2 
   3   chr3_73475697     AAsi    G    A        0      0        2 
   3   chr3_73475697     AKia    G    A        1      2        2 
   3   chr3_73475697     AOna    G    A      0.5      1        2 
   3   chr3_73475697     ASom    G    A        0      0        2 
   3   chr3_73475697     HCab    G    A        0      0        2 
   3   chr3_73475697     HPrz    G    A        0      0        2 
   3   chr3_73475697     ZBoe    G    A        0      0        2 
   3   chr3_73475697     ZGre    G    A        0      0        2 
   3   chr3_73475697     ZHar    G    A        0      0        2 
   3   chr3_73475697   Sample    G    A        0      0        2 
   3   chr3_73484954     AAsi    A    T        0      0        2 
   3   chr3_73484954     AKia    A    T        0      0        2 
   3   chr3_73484954     AOna    A    T        0      0        2 
   3   chr3_73484954     ASom    A    T        0      0        2 
   3   chr3_73484954     HCab    A    T        1      2        2 
   3   chr3_73484954     HPrz    A    T        1      2        2 
   3   chr3_73484954     ZBoe    A    T        0      0        2 
   3   chr3_73484954     ZGre    A    T        0      0        2 
   3   chr3_73484954     ZHar    A    T        0      0        2 
   3   chr3_73484954   Sample    A    T        0      0        2 
   3   chr3_73485174     AAsi    T    G        0      0        2 
   3   chr3_73485174     AKia    T    G        0      0        2 
   3   chr3_73485174     AOna    T    G        0      0        2 
   3   chr3_73485174     ASom    T    G        0      0        2 
   3   chr3_73485174     HCab    T    G        0      0        2 
   3   chr3_73485174     HPrz    T    G      0.5      1        2 
   3   chr3_73485174     ZBoe    T    G        0      0        2 
   3   chr3_73485174     ZGre    T    G        0      0        2 
   3   chr3_73485174     ZHar    T    G        0      0        2 
   3   chr3_73485174   Sample    T    G        0      0        2 
   3   chr3_73487086     AAsi    G    C        0      0        2 
   3   chr3_73487086     AKia    G    C        0      0        2 
   3   chr3_73487086     AOna    G    C        0      0        2 
   3   chr3_73487086     ASom    G    C        0      0        2 
   3   chr3_73487086     HCab    G    C        1      2        2 
   3   chr3_73487086     HPrz    G    C        1      2        2 
   3   chr3_73487086     ZBoe    G    C        0      0        2 
   3   chr3_73487086     ZGre    G    C        0      0        2 
   3   chr3_73487086     ZHar    G    C        0      0        2 
   3   chr3_73487086   Sample    G    C        0      0        2 
   3   chr3_73489901     AAsi    T    G        0      0        2 
   3   chr3_73489901     AKia    T    G        0      0        2 
   3   chr3_73489901     AOna    T    G        0      0        2 
   3   chr3_73489901     ASom    T    G        0      0        2 
   3   chr3_73489901     HCab    T    G        0      0        2 
   3   chr3_73489901     HPrz    T    G        0      0        2 
   3   chr3_73489901     ZBoe    T    G        0      0        2 
   3   chr3_73489901     ZGre    T    G        0      0        2 
   3   chr3_73489901     ZHar    T    G        1      2        2 
   3   chr3_73489901   Sample    T    G        0      0        2 
   3   chr3_73490076     AAsi    A    G        0      0        2 
   3   chr3_73490076     AKia    A    G        1      2        2 
   3   chr3_73490076     AOna    A    G        0      0        2 
   3   chr3_73490076     ASom    A    G        0      0        2 
   3   chr3_73490076     HCab    A    G        0      0        2 
   3   chr3_73490076     HPrz    A    G        0      0        2 
   3   chr3_73490076     ZBoe    A    G        0      0        2 
   3   chr3_73490076     ZGre    A    G        0      0        2 
   3   chr3_73490076     ZHar    A    G        0      0        2 
   3   chr3_73490076   Sample    A    G        0      0        2 
   3   chr3_73499566     AAsi    C    T        0      0        2 
   3   chr3_73499566     AKia    C    T        0      0        2 
   3   chr3_73499566     AOna    C    T        0      0        2 
   3   chr3_73499566     ASom    C    T        0      0        2 
   3   chr3_73499566     HCab    C    T        1      2        2 
   3   chr3_73499566     HPrz    C    T        1      2        2 
   3   chr3_73499566     ZBoe    C    T        0      0        2 
   3   chr3_73499566     ZGre    C    T        0      0        2 
   3   chr3_73499566     ZHar    C    T        0      0        2 
   3   chr3_73499566   Sample    C    T        0      0        2 
   3   chr3_73509301     AAsi    A    G        0      0        2 
   3   chr3_73509301     AKia    A    G        1      2        2 
   3   chr3_73509301     AOna    A    G      0.5      1        2 
   3   chr3_73509301     ASom    A    G        0      0        2 
   3   chr3_73509301     HCab    A    G        1      2        2 
   3   chr3_73509301     HPrz    A    G      0.5      1        2 
   3   chr3_73509301     ZBoe    A    G        0      0        2 
   3   chr3_73509301     ZGre    A    G        0      0        2 
   3   chr3_73509301     ZHar    A    G        0      0        2 
   3   chr3_73509301   Sample    A    G        1      2        2 
   3   chr3_73515090     AAsi    G    C        0      0        2 
   3   chr3_73515090     AKia    G    C        0      0        2 
   3   chr3_73515090     AOna    G    C        0      0        2 
   3   chr3_73515090     ASom    G    C        0      0        2 
   3   chr3_73515090     HCab    G    C        0      0        2 
   3   chr3_73515090     HPrz    G    C        0      0        2 
   3   chr3_73515090     ZBoe    G    C        0      0        2 
   3   chr3_73515090     ZGre    G    C      0.5      1        2 
   3   chr3_73515090     ZHar    G    C        0      0        2 
   3   chr3_73515090   Sample    G    C        0      0        2 
   3   chr3_73518866     AAsi    G    A        0      0        2 
   3   chr3_73518866     AKia    G    A        0      0        2 
   3   chr3_73518866     AOna    G    A        0      0        2 
   3   chr3_73518866     ASom    G    A        0      0        2 
   3   chr3_73518866     HCab    G    A        0      0        2 
   3   chr3_73518866     HPrz    G    A        0      0        2 
   3   chr3_73518866     ZBoe    G    A        0      0        2 
   3   chr3_73518866     ZGre    G    A      0.5      1        2 
   3   chr3_73518866     ZHar    G    A        0      0        2 
   3   chr3_73518866   Sample    G    A        0      0        2 
   3   chr3_73522885     AAsi    C    G        0      0        2 
   3   chr3_73522885     AKia    C    G        0      0        2 
   3   chr3_73522885     AOna    C    G        0      0        2 
   3   chr3_73522885     ASom    C    G        0      0        2 
   3   chr3_73522885     HCab    C    G        0      0        2 
   3   chr3_73522885     HPrz    C    G        0      0        2 
   3   chr3_73522885     ZBoe    C    G      0.5      1        2 
   3   chr3_73522885     ZGre    C    G        0      0        2 
   3   chr3_73522885     ZHar    C    G        0      0        2 
   3   chr3_73522885   Sample    C    G        0      0        2 
   3   chr3_73528668     AAsi    G    A        0      0        2 
   3   chr3_73528668     AKia    G    A        0      0        2 
   3   chr3_73528668     AOna    G    A        0      0        2 
   3   chr3_73528668     ASom    G    A        0      0        2 
   3   chr3_73528668     HCab    G    A      0.5      1        2 
   3   chr3_73528668     HPrz    G    A        0      0        2 
   3   chr3_73528668     ZBoe    G    A        0      0        2 
   3   chr3_73528668     ZGre    G    A        0      0        2 
   3   chr3_73528668     ZHar    G    A        0      0        2 
   3   chr3_73528668   Sample    G    A        0      0        2 
   3   chr3_73529714     AAsi    T    C        0      0        2 
   3   chr3_73529714     AKia    T    C        1      2        2 
   3   chr3_73529714     AOna    T    C        1      2        2 
   3   chr3_73529714     ASom    T    C        0      0        2 
   3   chr3_73529714     HCab    T    C        0      0        2 
   3   chr3_73529714     HPrz    T    C        0      0        2 
   3   chr3_73529714     ZBoe    T    C        0      0        2 
   3   chr3_73529714     ZGre    T    C        0      0        2 
   3   chr3_73529714     ZHar    T    C        0      0        2 
   3   chr3_73529714   Sample    T    C        0      0        2 
   3   chr3_73532408     AAsi    T    G        0      0        2 
   3   chr3_73532408     AKia    T    G        1      2        2 
   3   chr3_73532408     AOna    T    G        1      2        2 
   3   chr3_73532408     ASom    T    G        0      0        2 
   3   chr3_73532408     HCab    T    G        1      2        2 
   3   chr3_73532408     HPrz    T    G        1      2        2 
   3   chr3_73532408     ZBoe    T    G        0      0        2 
   3   chr3_73532408     ZGre    T    G        0      0        2 
   3   chr3_73532408     ZHar    T    G        0      0        2 
   3   chr3_73532408   Sample    T    G        0      0        2 
   3   chr3_73532695     AAsi    A    C        0      0        2 
   3   chr3_73532695     AKia    A    C        0      0        2 
   3   chr3_73532695     AOna    A    C        0      0        2 
   3   chr3_73532695     ASom    A    C        0      0        2 
   3   chr3_73532695     HCab    A    C        0      0        2 
   3   chr3_73532695     HPrz    A    C        1      2        2 
   3   chr3_73532695     ZBoe    A    C        0      0        2 
   3   chr3_73532695     ZGre    A    C        0      0        2 
   3   chr3_73532695     ZHar    A    C        0      0        2 
   3   chr3_73532695   Sample    A    C        0      0        2 
   3   chr3_73535533     AAsi    C    A        0      0        2 
   3   chr3_73535533     AKia    C    A        0      0        2 
   3   chr3_73535533     AOna    C    A      0.5      1        2 
   3   chr3_73535533     ASom    C    A        0      0        2 
   3   chr3_73535533     HCab    C    A        0      0        2 
   3   chr3_73535533     HPrz    C    A        0      0        2 
   3   chr3_73535533     ZBoe    C    A        0      0        2 
   3   chr3_73535533     ZGre    C    A        0      0        2 
   3   chr3_73535533     ZHar    C    A        0      0        2 
   3   chr3_73535533   Sample    C    A        0      0        2 
   3   chr3_73539511     AAsi    C    T        0      0        2 
   3   chr3_73539511     AKia    C    T        0      0        2 
   3   chr3_73539511     AOna    C    T        0      0        2 
   3   chr3_73539511     ASom    C    T        0      0        2 
   3   chr3_73539511     HCab    C    T      0.5      1        2 
   3   chr3_73539511     HPrz    C    T        0      0        2 
   3   chr3_73539511     ZBoe    C    T        0      0        2 
   3   chr3_73539511     ZGre    C    T        0      0        2 
   3   chr3_73539511     ZHar    C    T        0      0        2 
   3   chr3_73539511   Sample    C    T        0      0        2 
   3   chr3_73540921     AAsi    A    G        0      0        2 
   3   chr3_73540921     AKia    A    G        1      2        2 
   3   chr3_73540921     AOna    A    G        1      2        2 
   3   chr3_73540921     ASom    A    G        0      0        2 
   3   chr3_73540921     HCab    A    G        0      0        2 
   3   chr3_73540921     HPrz    A    G        0      0        2 
   3   chr3_73540921     ZBoe    A    G        0      0        2 
   3   chr3_73540921     ZGre    A    G        0      0        2 
   3   chr3_73540921     ZHar    A    G        0      0        2 
   3   chr3_73540921   Sample    A    G        0      0        2 
   3   chr3_73545623     AAsi    G    C        0      0        2 
   3   chr3_73545623     AKia    G    C      0.5      1        2 
   3   chr3_73545623     AOna    G    C        0      0        2 
   3   chr3_73545623     ASom    G    C        0      0        2 
   3   chr3_73545623     HCab    G    C        0      0        2 
   3   chr3_73545623     HPrz    G    C        0      0        2 
   3   chr3_73545623     ZBoe    G    C        0      0        2 
   3   chr3_73545623     ZGre    G    C        0      0        2 
   3   chr3_73545623     ZHar    G    C        0      0        2 
   3   chr3_73545623   Sample    G    C        0      0        2 
   3   chr3_73555781     AAsi    C    T        0      0        2 
   3   chr3_73555781     AKia    C    T        0      0        2 
   3   chr3_73555781     AOna    C    T        0      0        2 
   3   chr3_73555781     ASom    C    T        0      0        2 
   3   chr3_73555781     HCab    C    T        0      0        2 
   3   chr3_73555781     HPrz    C    T        1      2        2 
   3   chr3_73555781     ZBoe    C    T        0      0        2 
   3   chr3_73555781     ZGre    C    T        0      0        2 
   3   chr3_73555781     ZHar    C    T        0      0        2 
   3   chr3_73555781   Sample    C    T        0      0        2 
   3   chr3_73561510     AAsi    A    G        0      0        2 
   3   chr3_73561510     AKia    A    G        0      0        2 
   3   chr3_73561510     AOna    A    G        0      0        2 
   3   chr3_73561510     ASom    A    G        0      0        2 
   3   chr3_73561510     HCab    A    G      0.5      1        2 
   3   chr3_73561510     HPrz    A    G        1      2        2 
   3   chr3_73561510     ZBoe    A    G        0      0        2 
   3   chr3_73561510     ZGre    A    G        0      0        2 
   3   chr3_73561510     ZHar    A    G        0      0        2 
   3   chr3_73561510   Sample    A    G        0      0        2 
   3   chr3_73566983     AAsi    T    C        0      0        2 
   3   chr3_73566983     AKia    T    C        0      0        2 
   3   chr3_73566983     AOna    T    C        0      0        2 
   3   chr3_73566983     ASom    T    C        0      0        2 
   3   chr3_73566983     HCab    T    C        1      2        2 
   3   chr3_73566983     HPrz    T    C        1      2        2 
   3   chr3_73566983     ZBoe    T    C        0      0        2 
   3   chr3_73566983     ZGre    T    C        1      2        2 
   3   chr3_73566983     ZHar    T    C        0      0        2 
   3   chr3_73566983   Sample    T    C        0      0        2 
   3   chr3_73579373     AAsi    G    A        0      0        2 
   3   chr3_73579373     AKia    G    A        0      0        2 
   3   chr3_73579373     AOna    G    A        0      0        2 
   3   chr3_73579373     ASom    G    A        0      0        2 
   3   chr3_73579373     HCab    G    A      0.5      1        2 
   3   chr3_73579373     HPrz    G    A        0      0        2 
   3   chr3_73579373     ZBoe    G    A        0      0        2 
   3   chr3_73579373     ZGre    G    A        0      0        2 
   3   chr3_73579373     ZHar    G    A        0      0        2 
   3   chr3_73579373   Sample    G    A        0      0        2 
   3   chr3_73583580     AAsi    T    A        0      0        2 
   3   chr3_73583580     AKia    T    A        0      0        2 
   3   chr3_73583580     AOna    T    A        0      0        2 
   3   chr3_73583580     ASom    T    A        0      0        2 
   3   chr3_73583580     HCab    T    A        1      2        2 
   3   chr3_73583580     HPrz    T    A        1      2        2 
   3   chr3_73583580     ZBoe    T    A        0      0        2 
   3   chr3_73583580     ZGre    T    A        0      0        2 
   3   chr3_73583580     ZHar    T    A        0      0        2 
   3   chr3_73583580   Sample    T    A        0      0        2 
   3   chr3_73587201     AAsi    G    A        0      0        2 
   3   chr3_73587201     AKia    G    A        0      0        2 
   3   chr3_73587201     AOna    G    A      0.5      1        2 
   3   chr3_73587201     ASom    G    A        0      0        2 
   3   chr3_73587201     HCab    G    A        0      0        2 
   3   chr3_73587201     HPrz    G    A        0      0        2 
   3   chr3_73587201     ZBoe    G    A        0      0        2 
   3   chr3_73587201     ZGre    G    A        0      0        2 
   3   chr3_73587201     ZHar    G    A        0      0        2 
   3   chr3_73587201   Sample    G    A        0      0        2 
   3   chr3_73589631     AAsi    A    G        0      0        2 
   3   chr3_73589631     AKia    A    G        1      2        2 
   3   chr3_73589631     AOna    A    G        0      0        2 
   3   chr3_73589631     ASom    A    G        0      0        2 
   3   chr3_73589631     HCab    A    G        0      0        2 
   3   chr3_73589631     HPrz    A    G        0      0        2 
   3   chr3_73589631     ZBoe    A    G        0      0        2 
   3   chr3_73589631     ZGre    A    G        0      0        2 
   3   chr3_73589631     ZHar    A    G        1      2        2 
   3   chr3_73589631   Sample    A    G        0      0        2 
   3   chr3_73595096     AAsi    T    C        0      0        2 
   3   chr3_73595096     AKia    T    C        0      0        2 
   3   chr3_73595096     AOna    T    C        0      0        2 
   3   chr3_73595096     ASom    T    C        0      0        2 
   3   chr3_73595096     HCab    T    C        0      0        2 
   3   chr3_73595096     HPrz    T    C        0      0        2 
   3   chr3_73595096     ZBoe    T    C        0      0        2 
   3   chr3_73595096     ZGre    T    C        0      0        2 
   3   chr3_73595096     ZHar    T    C        1      2        2 
   3   chr3_73595096   Sample    T    C        0      0        2 
   3   chr3_73604789     AAsi    T    A        0      0        2 
   3   chr3_73604789     AKia    T    A        0      0        2 
   3   chr3_73604789     AOna    T    A        0      0        2 
   3   chr3_73604789     ASom    T    A        0      0        2 
   3   chr3_73604789     HCab    T    A        0      0        2 
   3   chr3_73604789     HPrz    T    A        0      0        2 
   3   chr3_73604789     ZBoe    T    A        1      2        2 
   3   chr3_73604789     ZGre    T    A        1      2        2 
   3   chr3_73604789     ZHar    T    A        1      2        2 
   3   chr3_73604789   Sample    T    A        0      0        2 
   3   chr3_73607249     AAsi    G    A        0      0        2 
   3   chr3_73607249     AKia    G    A        0      0        2 
   3   chr3_73607249     AOna    G    A        0      0        2 
   3   chr3_73607249     ASom    G    A        1      2        2 
   3   chr3_73607249     HCab    G    A        0      0        2 
   3   chr3_73607249     HPrz    G    A        0      0        2 
   3   chr3_73607249     ZBoe    G    A        0      0        2 
   3   chr3_73607249     ZGre    G    A        0      0        2 
   3   chr3_73607249     ZHar    G    A        0      0        2 
   3   chr3_73607249   Sample    G    A        0      0        2 
   3   chr3_73609253     AAsi    A    C      0.5      1        2 
   3   chr3_73609253     AKia    A    C        0      0        2 
   3   chr3_73609253     AOna    A    C        0      0        2 
   3   chr3_73609253     ASom    A    C        0      0        2 
   3   chr3_73609253     HCab    A    C        0      0        2 
   3   chr3_73609253     HPrz    A    C        0      0        2 
   3   chr3_73609253     ZBoe    A    C        0      0        2 
   3   chr3_73609253     ZGre    A    C        0      0        2 
   3   chr3_73609253     ZHar    A    C        0      0        2 
   3   chr3_73609253   Sample    A    C        0      0        2 
   3   chr3_73615408     AAsi    A    G        0      0        2 
   3   chr3_73615408     AKia    A    G        0      0        2 
   3   chr3_73615408     AOna    A    G        0      0        2 
   3   chr3_73615408     ASom    A    G        0      0        2 
   3   chr3_73615408     HCab    A    G        1      2        2 
   3   chr3_73615408     HPrz    A    G        1      2        2 
   3   chr3_73615408     ZBoe    A    G        0      0        2 
   3   chr3_73615408     ZGre    A    G        0      0        2 
   3   chr3_73615408     ZHar    A    G        1      2        2 
   3   chr3_73615408   Sample    A    G        0      0        2 
   3   chr3_73616418     AAsi    G    T        0      0        2 
   3   chr3_73616418     AKia    G    T        0      0        2 
   3   chr3_73616418     AOna    G    T        0      0        2 
   3   chr3_73616418     ASom    G    T        0      0        2 
   3   chr3_73616418     HCab    G    T        1      2        2 
   3   chr3_73616418     HPrz    G    T        1      2        2 
   3   chr3_73616418     ZBoe    G    T        0      0        2 
   3   chr3_73616418     ZGre    G    T        0      0        2 
   3   chr3_73616418     ZHar    G    T        1      2        2 
   3   chr3_73616418   Sample    G    T        0      0        2 
   3   chr3_73617485     AAsi    A    T        0      0        2 
   3   chr3_73617485     AKia    A    T        0      0        2 
   3   chr3_73617485     AOna    A    T        0      0        2 
   3   chr3_73617485     ASom    A    T        0      0        2 
   3   chr3_73617485     HCab    A    T        0      0        2 
   3   chr3_73617485     HPrz    A    T        0      0        2 
   3   chr3_73617485     ZBoe    A    T        1      2        2 
   3   chr3_73617485     ZGre    A    T        1      2        2 
   3   chr3_73617485     ZHar    A    T        0      0        2 
   3   chr3_73617485   Sample    A    T        0      0        2 
   3   chr3_73626051     AAsi    A    G        0      0        2 
   3   chr3_73626051     AKia    A    G        0      0        2 
   3   chr3_73626051     AOna    A    G        0      0        2 
   3   chr3_73626051     ASom    A    G        0      0        2 
   3   chr3_73626051     HCab    A    G        0      0        2 
   3   chr3_73626051     HPrz    A    G        0      0        2 
   3   chr3_73626051     ZBoe    A    G        0      0        2 
   3   chr3_73626051     ZGre    A    G      0.5      1        2 
   3   chr3_73626051     ZHar    A    G        0      0        2 
   3   chr3_73626051   Sample    A    G        0      0        2 
   3   chr3_73626963     AAsi    G    A        1      2        2 
   3   chr3_73626963     AKia    G    A        0      0        2 
   3   chr3_73626963     AOna    G    A        0      0        2 
   3   chr3_73626963     ASom    G    A      0.5      1        2 
   3   chr3_73626963     HCab    G    A        0      0        2 
   3   chr3_73626963     HPrz    G    A        0      0        2 
   3   chr3_73626963     ZBoe    G    A        0      0        2 
   3   chr3_73626963     ZGre    G    A        0      0        2 
   3   chr3_73626963     ZHar    G    A        0      0        2 
   3   chr3_73626963   Sample    G    A        0      0        2 
   3   chr3_73630059     AAsi    G    T        0      0        2 
   3   chr3_73630059     AKia    G    T        0      0        2 
   3   chr3_73630059     AOna    G    T        0      0        2 
   3   chr3_73630059     ASom    G    T        0      0        2 
   3   chr3_73630059     HCab    G    T        0      0        2 
   3   chr3_73630059     HPrz    G    T        1      2        2 
   3   chr3_73630059     ZBoe    G    T        0      0        2 
   3   chr3_73630059     ZGre    G    T        0      0        2 
   3   chr3_73630059     ZHar    G    T        0      0        2 
   3   chr3_73630059   Sample    G    T        0      0        2 
   3   chr3_73631976     AAsi    G    T        0      0        2 
   3   chr3_73631976     AKia    G    T        0      0        2 
   3   chr3_73631976     AOna    G    T        0      0        2 
   3   chr3_73631976     ASom    G    T        0      0        2 
   3   chr3_73631976     HCab    G    T        0      0        2 
   3   chr3_73631976     HPrz    G    T        1      2        2 
   3   chr3_73631976     ZBoe    G    T        0      0        2 
   3   chr3_73631976     ZGre    G    T        0      0        2 
   3   chr3_73631976     ZHar    G    T        0      0        2 
   3   chr3_73631976   Sample    G    T        0      0        2 
   3   chr3_73632380     AAsi    A    G        0      0        2 
   3   chr3_73632380     AKia    A    G        0      0        2 
   3   chr3_73632380     AOna    A    G        0      0        2 
   3   chr3_73632380     ASom    A    G        0      0        2 
   3   chr3_73632380     HCab    A    G      0.5      1        2 
   3   chr3_73632380     HPrz    A    G        0      0        2 
   3   chr3_73632380     ZBoe    A    G        0      0        2 
   3   chr3_73632380     ZGre    A    G        0      0        2 
   3   chr3_73632380     ZHar    A    G        0      0        2 
   3   chr3_73632380   Sample    A    G        0      0        2 
   3   chr3_73638127     AAsi    G    C        0      0        2 
   3   chr3_73638127     AKia    G    C        0      0        2 
   3   chr3_73638127     AOna    G    C        0      0        2 
   3   chr3_73638127     ASom    G    C        0      0        2 
   3   chr3_73638127     HCab    G    C        1      2        2 
   3   chr3_73638127     HPrz    G    C        1      2        2 
   3   chr3_73638127     ZBoe    G    C        0      0        2 
   3   chr3_73638127     ZGre    G    C        0      0        2 
   3   chr3_73638127     ZHar    G    C        0      0        2 
   3   chr3_73638127   Sample    G    C        0      0        2 
   3   chr3_73660044     AAsi    C    T        0      0        2 
   3   chr3_73660044     AKia    C    T        1      2        2 
   3   chr3_73660044     AOna    C    T        0      0        2 
   3   chr3_73660044     ASom    C    T        0      0        2 
   3   chr3_73660044     HCab    C    T        0      0        2 
   3   chr3_73660044     HPrz    C    T        0      0        2 
   3   chr3_73660044     ZBoe    C    T        0      0        2 
   3   chr3_73660044     ZGre    C    T        0      0        2 
   3   chr3_73660044     ZHar    C    T        0      0        2 
   3   chr3_73660044   Sample    C    T        0      0        2 
   3   chr3_73668322     AAsi    A    C        0      0        2 
   3   chr3_73668322     AKia    A    C        0      0        2 
   3   chr3_73668322     AOna    A    C        0      0        2 
   3   chr3_73668322     ASom    A    C        0      0        2 
   3   chr3_73668322     HCab    A    C        0      0        2 
   3   chr3_73668322     HPrz    A    C        0      0        2 
   3   chr3_73668322     ZBoe    A    C        0      0        2 
   3   chr3_73668322     ZGre    A    C        0      0        2 
   3   chr3_73668322     ZHar    A    C        1      2        2 
   3   chr3_73668322   Sample    A    C        0      0        2 
   3   chr3_73687132     AAsi    T    C      0.5      1        2 
   3   chr3_73687132     AKia    T    C        0      0        2 
   3   chr3_73687132     AOna    T    C        0      0        2 
   3   chr3_73687132     ASom    T    C        0      0        2 
   3   chr3_73687132     HCab    T    C        0      0        2 
   3   chr3_73687132     HPrz    T    C        0      0        2 
   3   chr3_73687132     ZBoe    T    C        0      0        2 
   3   chr3_73687132     ZGre    T    C        0      0        2 
   3   chr3_73687132     ZHar    T    C        0      0        2 
   3   chr3_73687132   Sample    T    C        0      0        2 
   3   chr3_73692013     AAsi    T    A        0      0        2 
   3   chr3_73692013     AKia    T    A        1      2        2 
   3   chr3_73692013     AOna    T    A        0      0        2 
   3   chr3_73692013     ASom    T    A        0      0        2 
   3   chr3_73692013     HCab    T    A        0      0        2 
   3   chr3_73692013     HPrz    T    A        0      0        2 
   3   chr3_73692013     ZBoe    T    A        0      0        2 
   3   chr3_73692013     ZGre    T    A        0      0        2 
   3   chr3_73692013     ZHar    T    A        0      0        2 
   3   chr3_73692013   Sample    T    A        0      0        2 
   3   chr3_73700232     AAsi    C    T        0      0        2 
   3   chr3_73700232     AKia    C    T        0      0        2 
   3   chr3_73700232     AOna    C    T        0      0        2 
   3   chr3_73700232     ASom    C    T        0      0        2 
   3   chr3_73700232     HCab    C    T        1      2        2 
   3   chr3_73700232     HPrz    C    T        1      2        2 
   3   chr3_73700232     ZBoe    C    T        0      0        2 
   3   chr3_73700232     ZGre    C    T        0      0        2 
   3   chr3_73700232     ZHar    C    T        0      0        2 
   3   chr3_73700232   Sample    C    T        0      0        2 
   3   chr3_73703849     AAsi    T    C        1      2        2 
   3   chr3_73703849     AKia    T    C        0      0        2 
   3   chr3_73703849     AOna    T    C        0      0        2 
   3   chr3_73703849     ASom    T    C        1      2        2 
   3   chr3_73703849     HCab    T    C        0      0        2 
   3   chr3_73703849     HPrz    T    C        0      0        2 
   3   chr3_73703849     ZBoe    T    C        0      0        2 
   3   chr3_73703849     ZGre    T    C        0      0        2 
   3   chr3_73703849     ZHar    T    C        0      0        2 
   3   chr3_73703849   Sample    T    C        1      2        2 
   3   chr3_73714186     AAsi    G    C        0      0        2 
   3   chr3_73714186     AKia    G    C        0      0        2 
   3   chr3_73714186     AOna    G    C        0      0        2 
   3   chr3_73714186     ASom    G    C        0      0        2 
   3   chr3_73714186     HCab    G    C        1      2        2 
   3   chr3_73714186     HPrz    G    C        1      2        2 
   3   chr3_73714186     ZBoe    G    C        0      0        2 
   3   chr3_73714186     ZGre    G    C        0      0        2 
   3   chr3_73714186     ZHar    G    C        0      0        2 
   3   chr3_73714186   Sample    G    C        0      0        2 
   3   chr3_73716312     AAsi    A    G        0      0        2 
   3   chr3_73716312     AKia    A    G        0      0        2 
   3   chr3_73716312     AOna    A    G        0      0        2 
   3   chr3_73716312     ASom    A    G        0      0        2 
   3   chr3_73716312     HCab    A    G        1      2        2 
   3   chr3_73716312     HPrz    A    G        1      2        2 
   3   chr3_73716312     ZBoe    A    G        0      0        2 
   3   chr3_73716312     ZGre    A    G        0      0        2 
   3   chr3_73716312     ZHar    A    G        0      0        2 
   3   chr3_73716312   Sample    A    G        0      0        2 
   3   chr3_73718135     AAsi    G    A        0      0        2 
   3   chr3_73718135     AKia    G    A        0      0        2 
   3   chr3_73718135     AOna    G    A        0      0        2 
   3   chr3_73718135     ASom    G    A        0      0        2 
   3   chr3_73718135     HCab    G    A      0.5      1        2 
   3   chr3_73718135     HPrz    G    A        1      2        2 
   3   chr3_73718135     ZBoe    G    A        0      0        2 
   3   chr3_73718135     ZGre    G    A        0      0        2 
   3   chr3_73718135     ZHar    G    A        0      0        2 
   3   chr3_73718135   Sample    G    A        0      0        2 
   3   chr3_73761098     AAsi    G    T        0      0        2 
   3   chr3_73761098     AKia    G    T        0      0        2 
   3   chr3_73761098     AOna    G    T        0      0        2 
   3   chr3_73761098     ASom    G    T        0      0        2 
   3   chr3_73761098     HCab    G    T        0      0        2 
   3   chr3_73761098     HPrz    G    T        1      2        2 
   3   chr3_73761098     ZBoe    G    T        0      0        2 
   3   chr3_73761098     ZGre    G    T        0      0        2 
   3   chr3_73761098     ZHar    G    T        0      0        2 
   3   chr3_73761098   Sample    G    T        0      0        2 
   3   chr3_73763630     AAsi    G    T        0      0        2 
   3   chr3_73763630     AKia    G    T        0      0        2 
   3   chr3_73763630     AOna    G    T        0      0        2 
   3   chr3_73763630     ASom    G    T        0      0        2 
   3   chr3_73763630     HCab    G    T        0      0        2 
   3   chr3_73763630     HPrz    G    T        0      0        2 
   3   chr3_73763630     ZBoe    G    T        0      0        2 
   3   chr3_73763630     ZGre    G    T        0      0        2 
   3   chr3_73763630     ZHar    G    T        1      2        2 
   3   chr3_73763630   Sample    G    T        0      0        2 
   3   chr3_73778471     AAsi    G    A        1      2        2 
   3   chr3_73778471     AKia    G    A        0      0        2 
   3   chr3_73778471     AOna    G    A        0      0        2 
   3   chr3_73778471     ASom    G    A        0      0        2 
   3   chr3_73778471     HCab    G    A        0      0        2 
   3   chr3_73778471     HPrz    G    A        0      0        2 
   3   chr3_73778471     ZBoe    G    A        0      0        2 
   3   chr3_73778471     ZGre    G    A        0      0        2 
   3   chr3_73778471     ZHar    G    A        0      0        2 
   3   chr3_73778471   Sample    G    A        0      0        2 
   3   chr3_73784139     AAsi    C    A        0      0        2 
   3   chr3_73784139     AKia    C    A        0      0        2 
   3   chr3_73784139     AOna    C    A        0      0        2 
   3   chr3_73784139     ASom    C    A        0      0        2 
   3   chr3_73784139     HCab    C    A        1      2        2 
   3   chr3_73784139     HPrz    C    A        1      2        2 
   3   chr3_73784139     ZBoe    C    A        0      0        2 
   3   chr3_73784139     ZGre    C    A        0      0        2 
   3   chr3_73784139     ZHar    C    A        0      0        2 
   3   chr3_73784139   Sample    C    A        0      0        2 
   3   chr3_73784685     AAsi    T    G        0      0        2 
   3   chr3_73784685     AKia    T    G        0      0        2 
   3   chr3_73784685     AOna    T    G        0      0        2 
   3   chr3_73784685     ASom    T    G        0      0        2 
   3   chr3_73784685     HCab    T    G        0      0        2 
   3   chr3_73784685     HPrz    T    G        0      0        2 
   3   chr3_73784685     ZBoe    T    G      0.5      1        2 
   3   chr3_73784685     ZGre    T    G        0      0        2 
   3   chr3_73784685     ZHar    T    G        0      0        2 
   3   chr3_73784685   Sample    T    G        0      0        2 
   3   chr3_73798402     AAsi    A    C        0      0        2 
   3   chr3_73798402     AKia    A    C        0      0        2 
   3   chr3_73798402     AOna    A    C        0      0        2 
   3   chr3_73798402     ASom    A    C        0      0        2 
   3   chr3_73798402     HCab    A    C        0      0        2 
   3   chr3_73798402     HPrz    A    C        0      0        2 
   3   chr3_73798402     ZBoe    A    C      0.5      1        2 
   3   chr3_73798402     ZGre    A    C        0      0        2 
   3   chr3_73798402     ZHar    A    C        0      0        2 
   3   chr3_73798402   Sample    A    C        0      0        2 
   3   chr3_73800181     AAsi    C    T        0      0        2 
   3   chr3_73800181     AKia    C    T        0      0        2 
   3   chr3_73800181     AOna    C    T        0      0        2 
   3   chr3_73800181     ASom    C    T        0      0        2 
   3   chr3_73800181     HCab    C    T        1      2        2 
   3   chr3_73800181     HPrz    C    T        1      2        2 
   3   chr3_73800181     ZBoe    C    T        0      0        2 
   3   chr3_73800181     ZGre    C    T        0      0        2 
   3   chr3_73800181     ZHar    C    T        0      0        2 
   3   chr3_73800181   Sample    C    T        0      0        2 
   3   chr3_73800919     AAsi    A    T        0      0        2 
   3   chr3_73800919     AKia    A    T        0      0        2 
   3   chr3_73800919     AOna    A    T        0      0        2 
   3   chr3_73800919     ASom    A    T        0      0        2 
   3   chr3_73800919     HCab    A    T        1      2        2 
   3   chr3_73800919     HPrz    A    T        1      2        2 
   3   chr3_73800919     ZBoe    A    T        0      0        2 
   3   chr3_73800919     ZGre    A    T        0      0        2 
   3   chr3_73800919     ZHar    A    T        0      0        2 
   3   chr3_73800919   Sample    A    T        0      0        2 
   3   chr3_73804405     AAsi    G    T        0      0        2 
   3   chr3_73804405     AKia    G    T        0      0        2 
   3   chr3_73804405     AOna    G    T        0      0        2 
   3   chr3_73804405     ASom    G    T        0      0        2 
   3   chr3_73804405     HCab    G    T        0      0        2 
   3   chr3_73804405     HPrz    G    T        0      0        2 
   3   chr3_73804405     ZBoe    G    T        1      2        2 
   3   chr3_73804405     ZGre    G    T        0      0        2 
   3   chr3_73804405     ZHar    G    T        0      0        2 
   3   chr3_73804405   Sample    G    T        0      0        2 
   3   chr3_73818278     AAsi    A    C        0      0        2 
   3   chr3_73818278     AKia    A    C        0      0        2 
   3   chr3_73818278     AOna    A    C        0      0        2 
   3   chr3_73818278     ASom    A    C        0      0        2 
   3   chr3_73818278     HCab    A    C        0      0        2 
   3   chr3_73818278     HPrz    A    C        0      0        2 
   3   chr3_73818278     ZBoe    A    C        0      0        2 
   3   chr3_73818278     ZGre    A    C        0      0        2 
   3   chr3_73818278     ZHar    A    C        1      2        2 
   3   chr3_73818278   Sample    A    C        0      0        2 
   3   chr3_73824725     AAsi    A    G      0.5      1        2 
   3   chr3_73824725     AKia    A    G        0      0        2 
   3   chr3_73824725     AOna    A    G        0      0        2 
   3   chr3_73824725     ASom    A    G        0      0        2 
   3   chr3_73824725     HCab    A    G        0      0        2 
   3   chr3_73824725     HPrz    A    G        0      0        2 
   3   chr3_73824725     ZBoe    A    G        0      0        2 
   3   chr3_73824725     ZGre    A    G        0      0        2 
   3   chr3_73824725     ZHar    A    G        0      0        2 
   3   chr3_73824725   Sample    A    G        0      0        2 
   3   chr3_73827216     AAsi    G    C        0      0        2 
   3   chr3_73827216     AKia    G    C        0      0        2 
   3   chr3_73827216     AOna    G    C        0      0        2 
   3   chr3_73827216     ASom    G    C        0      0        2 
   3   chr3_73827216     HCab    G    C        0      0        2 
   3   chr3_73827216     HPrz    G    C        0      0        2 
   3   chr3_73827216     ZBoe    G    C        0      0        2 
   3   chr3_73827216     ZGre    G    C      0.5      1        2 
   3   chr3_73827216     ZHar    G    C        0      0        2 
   3   chr3_73827216   Sample    G    C        0      0        2 
   3   chr3_73831351     AAsi    C    T      0.5      1        2 
   3   chr3_73831351     AKia    C    T        0      0        2 
   3   chr3_73831351     AOna    C    T        0      0        2 
   3   chr3_73831351     ASom    C    T        0      0        2 
   3   chr3_73831351     HCab    C    T        0      0        2 
   3   chr3_73831351     HPrz    C    T        0      0        2 
   3   chr3_73831351     ZBoe    C    T        0      0        2 
   3   chr3_73831351     ZGre    C    T        0      0        2 
   3   chr3_73831351     ZHar    C    T        0      0        2 
   3   chr3_73831351   Sample    C    T        0      0        2 
   3   chr3_73842937     AAsi    C    A        0      0        2 
   3   chr3_73842937     AKia    C    A        0      0        2 
   3   chr3_73842937     AOna    C    A        0      0        2 
   3   chr3_73842937     ASom    C    A        0      0        2 
   3   chr3_73842937     HCab    C    A        1      2        2 
   3   chr3_73842937     HPrz    C    A        1      2        2 
   3   chr3_73842937     ZBoe    C    A        0      0        2 
   3   chr3_73842937     ZGre    C    A        0      0        2 
   3   chr3_73842937     ZHar    C    A        0      0        2 
   3   chr3_73842937   Sample    C    A        0      0        2 
   3   chr3_73843100     AAsi    A    G        0      0        2 
   3   chr3_73843100     AKia    A    G        0      0        2 
   3   chr3_73843100     AOna    A    G        0      0        2 
   3   chr3_73843100     ASom    A    G        0      0        2 
   3   chr3_73843100     HCab    A    G        0      0        2 
   3   chr3_73843100     HPrz    A    G        0      0        2 
   3   chr3_73843100     ZBoe    A    G        0      0        2 
   3   chr3_73843100     ZGre    A    G        1      2        2 
   3   chr3_73843100     ZHar    A    G        0      0        2 
   3   chr3_73843100   Sample    A    G        0      0        2 
   3   chr3_73843704     AAsi    T    C        1      2        2 
   3   chr3_73843704     AKia    T    C        0      0        2 
   3   chr3_73843704     AOna    T    C        0      0        2 
   3   chr3_73843704     ASom    T    C        1      2        2 
   3   chr3_73843704     HCab    T    C        1      2        2 
   3   chr3_73843704     HPrz    T    C        1      2        2 
   3   chr3_73843704     ZBoe    T    C        0      0        2 
   3   chr3_73843704     ZGre    T    C        0      0        2 
   3   chr3_73843704     ZHar    T    C        0      0        2 
   3   chr3_73843704   Sample    T    C        1      2        2 
   3   chr3_73872714     AAsi    T    A        1      2        2 
   3   chr3_73872714     AKia    T    A        0      0        2 
   3   chr3_73872714     AOna    T    A        0      0        2 
   3   chr3_73872714     ASom    T    A        1      2        2 
   3   chr3_73872714     HCab    T    A        0      0        2 
   3   chr3_73872714     HPrz    T    A        0      0        2 
   3   chr3_73872714     ZBoe    T    A        0      0        2 
   3   chr3_73872714     ZGre    T    A        0      0        2 
   3   chr3_73872714     ZHar    T    A        0      0        2 
   3   chr3_73872714   Sample    T    A        1      2        2 
   3   chr3_73874310     AAsi    T    C        0      0        2 
   3   chr3_73874310     AKia    T    C        0      0        2 
   3   chr3_73874310     AOna    T    C        0      0        2 
   3   chr3_73874310     ASom    T    C        0      0        2 
   3   chr3_73874310     HCab    T    C        0      0        2 
   3   chr3_73874310     HPrz    T    C        0      0        2 
   3   chr3_73874310     ZBoe    T    C      0.5      1        2 
   3   chr3_73874310     ZGre    T    C        0      0        2 
   3   chr3_73874310     ZHar    T    C        0      0        2 
   3   chr3_73874310   Sample    T    C        0      0        2 
   3   chr3_73877822     AAsi    C    A        0      0        2 
   3   chr3_73877822     AKia    C    A        0      0        2 
   3   chr3_73877822     AOna    C    A        0      0        2 
   3   chr3_73877822     ASom    C    A        0      0        2 
   3   chr3_73877822     HCab    C    A        0      0        2 
   3   chr3_73877822     HPrz    C    A        0      0        2 
   3   chr3_73877822     ZBoe    C    A      0.5      1        2 
   3   chr3_73877822     ZGre    C    A      0.5      1        2 
   3   chr3_73877822     ZHar    C    A        0      0        2 
   3   chr3_73877822   Sample    C    A        0      0        2 
   3   chr3_73881630     AAsi    A    G        0      0        2 
   3   chr3_73881630     AKia    A    G        0      0        2 
   3   chr3_73881630     AOna    A    G        0      0        2 
   3   chr3_73881630     ASom    A    G        0      0        2 
   3   chr3_73881630     HCab    A    G        1      2        2 
   3   chr3_73881630     HPrz    A    G      0.5      1        2 
   3   chr3_73881630     ZBoe    A    G      0.5      1        2 
   3   chr3_73881630     ZGre    A    G        0      0        2 
   3   chr3_73881630     ZHar    A    G        0      0        2 
   3   chr3_73881630   Sample    A    G        0      0        2 
   3   chr3_73881671     AAsi    A    G        0      0        2 
   3   chr3_73881671     AKia    A    G        0      0        2 
   3   chr3_73881671     AOna    A    G        0      0        2 
   3   chr3_73881671     ASom    A    G        0      0        2 
   3   chr3_73881671     HCab    A    G        0      0        2 
   3   chr3_73881671     HPrz    A    G        0      0        2 
   3   chr3_73881671     ZBoe    A    G      0.5      1        2 
   3   chr3_73881671     ZGre    A    G        0      0        2 
   3   chr3_73881671     ZHar    A    G        0      0        2 
   3   chr3_73881671   Sample    A    G        0      0        2 
   3   chr3_73887282     AAsi    A    C        0      0        2 
   3   chr3_73887282     AKia    A    C        1      2        2 
   3   chr3_73887282     AOna    A    C        0      0        2 
   3   chr3_73887282     ASom    A    C        0      0        2 
   3   chr3_73887282     HCab    A    C        0      0        2 
   3   chr3_73887282     HPrz    A    C        0      0        2 
   3   chr3_73887282     ZBoe    A    C        0      0        2 
   3   chr3_73887282     ZGre    A    C        0      0        2 
   3   chr3_73887282     ZHar    A    C        0      0        2 
   3   chr3_73887282   Sample    A    C        0      0        2 
   3   chr3_73896721     AAsi    T    A        0      0        2 
   3   chr3_73896721     AKia    T    A        0      0        2 
   3   chr3_73896721     AOna    T    A      0.5      1        2 
   3   chr3_73896721     ASom    T    A        0      0        2 
   3   chr3_73896721     HCab    T    A        0      0        2 
   3   chr3_73896721     HPrz    T    A        0      0        2 
   3   chr3_73896721     ZBoe    T    A        0      0        2 
   3   chr3_73896721     ZGre    T    A        0      0        2 
   3   chr3_73896721     ZHar    T    A        0      0        2 
   3   chr3_73896721   Sample    T    A        0      0        2 
   3   chr3_73907453     AAsi    G    C        1      2        2 
   3   chr3_73907453     AKia    G    C        0      0        2 
   3   chr3_73907453     AOna    G    C        0      0        2 
   3   chr3_73907453     ASom    G    C        1      2        2 
   3   chr3_73907453     HCab    G    C        0      0        2 
   3   chr3_73907453     HPrz    G    C        0      0        2 
   3   chr3_73907453     ZBoe    G    C        0      0        2 
   3   chr3_73907453     ZGre    G    C        0      0        2 
   3   chr3_73907453     ZHar    G    C        0      0        2 
   3   chr3_73907453   Sample    G    C        1      2        2 
   3   chr3_73908800     AAsi    A    C        0      0        2 
   3   chr3_73908800     AKia    A    C        0      0        2 
   3   chr3_73908800     AOna    A    C        0      0        2 
   3   chr3_73908800     ASom    A    C        0      0        2 
   3   chr3_73908800     HCab    A    C        0      0        2 
   3   chr3_73908800     HPrz    A    C        0      0        2 
   3   chr3_73908800     ZBoe    A    C        0      0        2 
   3   chr3_73908800     ZGre    A    C      0.5      1        2 
   3   chr3_73908800     ZHar    A    C        0      0        2 
   3   chr3_73908800   Sample    A    C        0      0        2 
   3   chr3_73914242     AAsi    C    T        0      0        2 
   3   chr3_73914242     AKia    C    T        1      2        2 
   3   chr3_73914242     AOna    C    T        1      2        2 
   3   chr3_73914242     ASom    C    T        0      0        2 
   3   chr3_73914242     HCab    C    T        0      0        2 
   3   chr3_73914242     HPrz    C    T        0      0        2 
   3   chr3_73914242     ZBoe    C    T        0      0        2 
   3   chr3_73914242     ZGre    C    T        0      0        2 
   3   chr3_73914242     ZHar    C    T        0      0        2 
   3   chr3_73914242   Sample    C    T        0      0        2 
   3   chr3_73921017     AAsi    A    T        0      0        2 
   3   chr3_73921017     AKia    A    T        0      0        2 
   3   chr3_73921017     AOna    A    T        0      0        2 
   3   chr3_73921017     ASom    A    T        0      0        2 
   3   chr3_73921017     HCab    A    T        0      0        2 
   3   chr3_73921017     HPrz    A    T      0.5      1        2 
   3   chr3_73921017     ZBoe    A    T        0      0        2 
   3   chr3_73921017     ZGre    A    T        0      0        2 
   3   chr3_73921017     ZHar    A    T        0      0        2 
   3   chr3_73921017   Sample    A    T        0      0        2 
   3   chr3_73934649     AAsi    C    G        0      0        2 
   3   chr3_73934649     AKia    C    G        0      0        2 
   3   chr3_73934649     AOna    C    G      0.5      1        2 
   3   chr3_73934649     ASom    C    G        0      0        2 
   3   chr3_73934649     HCab    C    G        0      0        2 
   3   chr3_73934649     HPrz    C    G        0      0        2 
   3   chr3_73934649     ZBoe    C    G        0      0        2 
   3   chr3_73934649     ZGre    C    G        0      0        2 
   3   chr3_73934649     ZHar    C    G        0      0        2 
   3   chr3_73934649   Sample    C    G        0      0        2 
   3   chr3_73946791     AAsi    C    T        0      0        2 
   3   chr3_73946791     AKia    C    T        0      0        2 
   3   chr3_73946791     AOna    C    T        0      0        2 
   3   chr3_73946791     ASom    C    T        0      0        2 
   3   chr3_73946791     HCab    C    T        1      2        2 
   3   chr3_73946791     HPrz    C    T        1      2        2 
   3   chr3_73946791     ZBoe    C    T        0      0        2 
   3   chr3_73946791     ZGre    C    T        0      0        2 
   3   chr3_73946791     ZHar    C    T        0      0        2 
   3   chr3_73946791   Sample    C    T        0      0        2 
   3   chr3_73948166     AAsi    A    G        0      0        2 
   3   chr3_73948166     AKia    A    G        1      2        2 
   3   chr3_73948166     AOna    A    G        0      0        2 
   3   chr3_73948166     ASom    A    G        0      0        2 
   3   chr3_73948166     HCab    A    G        0      0        2 
   3   chr3_73948166     HPrz    A    G        0      0        2 
   3   chr3_73948166     ZBoe    A    G        0      0        2 
   3   chr3_73948166     ZGre    A    G        0      0        2 
   3   chr3_73948166     ZHar    A    G        1      2        2 
   3   chr3_73948166   Sample    A    G        0      0        2 
   3   chr3_73956792     AAsi    T    C        0      0        2 
   3   chr3_73956792     AKia    T    C        0      0        2 
   3   chr3_73956792     AOna    T    C        0      0        2 
   3   chr3_73956792     ASom    T    C        0      0        2 
   3   chr3_73956792     HCab    T    C        0      0        2 
   3   chr3_73956792     HPrz    T    C        0      0        2 
   3   chr3_73956792     ZBoe    T    C        0      0        2 
   3   chr3_73956792     ZGre    T    C        1      2        2 
   3   chr3_73956792     ZHar    T    C        0      0        2 
   3   chr3_73956792   Sample    T    C        0      0        2 
   3   chr3_73957723     AAsi    C    T        1      2        2 
   3   chr3_73957723     AKia    C    T        0      0        2 
   3   chr3_73957723     AOna    C    T        0      0        2 
   3   chr3_73957723     ASom    C    T        1      2        2 
   3   chr3_73957723     HCab    C    T        0      0        2 
   3   chr3_73957723     HPrz    C    T        0      0        2 
   3   chr3_73957723     ZBoe    C    T        0      0        2 
   3   chr3_73957723     ZGre    C    T        0      0        2 
   3   chr3_73957723     ZHar    C    T        0      0        2 
   3   chr3_73957723   Sample    C    T        1      2        2 
   3   chr3_73958716     AAsi    A    T        0      0        2 
   3   chr3_73958716     AKia    A    T        0      0        2 
   3   chr3_73958716     AOna    A    T        0      0        2 
   3   chr3_73958716     ASom    A    T        0      0        2 
   3   chr3_73958716     HCab    A    T        0      0        2 
   3   chr3_73958716     HPrz    A    T        0      0        2 
   3   chr3_73958716     ZBoe    A    T        0      0        2 
   3   chr3_73958716     ZGre    A    T      0.5      1        2 
   3   chr3_73958716     ZHar    A    T        0      0        2 
   3   chr3_73958716   Sample    A    T        0      0        2 
   3   chr3_73970682     AAsi    A    T        0      0        2 
   3   chr3_73970682     AKia    A    T        0      0        2 
   3   chr3_73970682     AOna    A    T        0      0        2 
   3   chr3_73970682     ASom    A    T        0      0        2 
   3   chr3_73970682     HCab    A    T        1      2        2 
   3   chr3_73970682     HPrz    A    T        1      2        2 
   3   chr3_73970682     ZBoe    A    T        0      0        2 
   3   chr3_73970682     ZGre    A    T        0      0        2 
   3   chr3_73970682     ZHar    A    T        0      0        2 
   3   chr3_73970682   Sample    A    T        0      0        2 
   3   chr3_73979171     AAsi    A    G        0      0        2 
   3   chr3_73979171     AKia    A    G        0      0        2 
   3   chr3_73979171     AOna    A    G        0      0        2 
   3   chr3_73979171     ASom    A    G        0      0        2 
   3   chr3_73979171     HCab    A    G        1      2        2 
   3   chr3_73979171     HPrz    A    G        1      2        2 
   3   chr3_73979171     ZBoe    A    G        0      0        2 
   3   chr3_73979171     ZGre    A    G        0      0        2 
   3   chr3_73979171     ZHar    A    G        0      0        2 
   3   chr3_73979171   Sample    A    G        0      0        2 
   3   chr3_73990077     AAsi    G    A        0      0        2 
   3   chr3_73990077     AKia    G    A        0      0        2 
   3   chr3_73990077     AOna    G    A        0      0        2 
   3   chr3_73990077     ASom    G    A        0      0        2 
   3   chr3_73990077     HCab    G    A        1      2        2 
   3   chr3_73990077     HPrz    G    A        1      2        2 
   3   chr3_73990077     ZBoe    G    A        0      0        2 
   3   chr3_73990077     ZGre    G    A        0      0        2 
   3   chr3_73990077     ZHar    G    A        0      0        2 
   3   chr3_73990077   Sample    G    A        1      2        2 
   3   chr3_73993539     AAsi    T    A        0      0        2 
   3   chr3_73993539     AKia    T    A        0      0        2 
   3   chr3_73993539     AOna    T    A        0      0        2 
   3   chr3_73993539     ASom    T    A        0      0        2 
   3   chr3_73993539     HCab    T    A        1      2        2 
   3   chr3_73993539     HPrz    T    A        1      2        2 
   3   chr3_73993539     ZBoe    T    A        0      0        2 
   3   chr3_73993539     ZGre    T    A        0      0        2 
   3   chr3_73993539     ZHar    T    A        0      0        2 
   3   chr3_73993539   Sample    T    A        0      0        2 
   3   chr3_73997957     AAsi    A    C        0      0        2 
   3   chr3_73997957     AKia    A    C        0      0        2 
   3   chr3_73997957     AOna    A    C        0      0        2 
   3   chr3_73997957     ASom    A    C        0      0        2 
   3   chr3_73997957     HCab    A    C        0      0        2 
   3   chr3_73997957     HPrz    A    C        0      0        2 
   3   chr3_73997957     ZBoe    A    C        0      0        2 
   3   chr3_73997957     ZGre    A    C        0      0        2 
   3   chr3_73997957     ZHar    A    C        1      2        2 
   3   chr3_73997957   Sample    A    C        0      0        2 
   3   chr3_74007178     AAsi    G    A        0      0        2 
   3   chr3_74007178     AKia    G    A        0      0        2 
   3   chr3_74007178     AOna    G    A        0      0        2 
   3   chr3_74007178     ASom    G    A        0      0        2 
   3   chr3_74007178     HCab    G    A        1      2        2 
   3   chr3_74007178     HPrz    G    A        1      2        2 
   3   chr3_74007178     ZBoe    G    A        0      0        2 
   3   chr3_74007178     ZGre    G    A        0      0        2 
   3   chr3_74007178     ZHar    G    A        0      0        2 
   3   chr3_74007178   Sample    G    A        0      0        2 
   3   chr3_74010663     AAsi    T    A        0      0        2 
   3   chr3_74010663     AKia    T    A        1      2        2 
   3   chr3_74010663     AOna    T    A        0      0        2 
   3   chr3_74010663     ASom    T    A        0      0        2 
   3   chr3_74010663     HCab    T    A        0      0        2 
   3   chr3_74010663     HPrz    T    A        0      0        2 
   3   chr3_74010663     ZBoe    T    A        0      0        2 
   3   chr3_74010663     ZGre    T    A        0      0        2 
   3   chr3_74010663     ZHar    T    A        0      0        2 
   3   chr3_74010663   Sample    T    A        0      0        2 
   3   chr3_74017514     AAsi    T    G        0      0        2 
   3   chr3_74017514     AKia    T    G        0      0        2 
   3   chr3_74017514     AOna    T    G        0      0        2 
   3   chr3_74017514     ASom    T    G        0      0        2 
   3   chr3_74017514     HCab    T    G        0      0        2 
   3   chr3_74017514     HPrz    T    G        0      0        2 
   3   chr3_74017514     ZBoe    T    G      0.5      1        2 
   3   chr3_74017514     ZGre    T    G        0      0        2 
   3   chr3_74017514     ZHar    T    G        0      0        2 
   3   chr3_74017514   Sample    T    G        0      0        2 
   3   chr3_74017638     AAsi    A    T        0      0        2 
   3   chr3_74017638     AKia    A    T        0      0        2 
   3   chr3_74017638     AOna    A    T      0.5      1        2 
   3   chr3_74017638     ASom    A    T        0      0        2 
   3   chr3_74017638     HCab    A    T        0      0        2 
   3   chr3_74017638     HPrz    A    T        0      0        2 
   3   chr3_74017638     ZBoe    A    T        0      0        2 
   3   chr3_74017638     ZGre    A    T        0      0        2 
   3   chr3_74017638     ZHar    A    T        0      0        2 
   3   chr3_74017638   Sample    A    T        0      0        2 
   3   chr3_74045626     AAsi    G    T        0      0        2 
   3   chr3_74045626     AKia    G    T        0      0        2 
   3   chr3_74045626     AOna    G    T      0.5      1        2 
   3   chr3_74045626     ASom    G    T        0      0        2 
   3   chr3_74045626     HCab    G    T        0      0        2 
   3   chr3_74045626     HPrz    G    T        0      0        2 
   3   chr3_74045626     ZBoe    G    T        0      0        2 
   3   chr3_74045626     ZGre    G    T        0      0        2 
   3   chr3_74045626     ZHar    G    T        0      0        2 
   3   chr3_74045626   Sample    G    T        0      0        2 
   3   chr3_74050232     AAsi    A    G        0      0        2 
   3   chr3_74050232     AKia    A    G        0      0        2 
   3   chr3_74050232     AOna    A    G      0.5      1        2 
   3   chr3_74050232     ASom    A    G        0      0        2 
   3   chr3_74050232     HCab    A    G        0      0        2 
   3   chr3_74050232     HPrz    A    G        0      0        2 
   3   chr3_74050232     ZBoe    A    G        0      0        2 
   3   chr3_74050232     ZGre    A    G        0      0        2 
   3   chr3_74050232     ZHar    A    G        0      0        2 
   3   chr3_74050232   Sample    A    G        0      0        2 
   3   chr3_74050799     AAsi    C    A      0.5      1        2 
   3   chr3_74050799     AKia    C    A        0      0        2 
   3   chr3_74050799     AOna    C    A        0      0        2 
   3   chr3_74050799     ASom    C    A        0      0        2 
   3   chr3_74050799     HCab    C    A        0      0        2 
   3   chr3_74050799     HPrz    C    A        0      0        2 
   3   chr3_74050799     ZBoe    C    A        0      0        2 
   3   chr3_74050799     ZGre    C    A        0      0        2 
   3   chr3_74050799     ZHar    C    A        0      0        2 
   3   chr3_74050799   Sample    C    A        0      0        2 
   3   chr3_74072373     AAsi    A    G        0      0        2 
   3   chr3_74072373     AKia    A    G        0      0        2 
   3   chr3_74072373     AOna    A    G        0      0        2 
   3   chr3_74072373     ASom    A    G        0      0        2 
   3   chr3_74072373     HCab    A    G        1      2        2 
   3   chr3_74072373     HPrz    A    G        1      2        2 
   3   chr3_74072373     ZBoe    A    G        0      0        2 
   3   chr3_74072373     ZGre    A    G        0      0        2 
   3   chr3_74072373     ZHar    A    G        0      0        2 
   3   chr3_74072373   Sample    A    G        0      0        2 
   3   chr3_74081332     AAsi    C    A        0      0        2 
   3   chr3_74081332     AKia    C    A        0      0        2 
   3   chr3_74081332     AOna    C    A        0      0        2 
   3   chr3_74081332     ASom    C    A      0.5      1        2 
   3   chr3_74081332     HCab    C    A        0      0        2 
   3   chr3_74081332     HPrz    C    A        0      0        2 
   3   chr3_74081332     ZBoe    C    A        0      0        2 
   3   chr3_74081332     ZGre    C    A        0      0        2 
   3   chr3_74081332     ZHar    C    A        0      0        2 
   3   chr3_74081332   Sample    C    A        0      0        2 
   3   chr3_74095219     AAsi    T    C        0      0        2 
   3   chr3_74095219     AKia    T    C        0      0        2 
   3   chr3_74095219     AOna    T    C        0      0        2 
   3   chr3_74095219     ASom    T    C        0      0        2 
   3   chr3_74095219     HCab    T    C        1      2        2 
   3   chr3_74095219     HPrz    T    C        1      2        2 
   3   chr3_74095219     ZBoe    T    C        0      0        2 
   3   chr3_74095219     ZGre    T    C        0      0        2 
   3   chr3_74095219     ZHar    T    C        0      0        2 
   3   chr3_74095219   Sample    T    C        0      0        2 
   3   chr3_74098124     AAsi    A    C        0      0        2 
   3   chr3_74098124     AKia    A    C      0.5      1        2 
   3   chr3_74098124     AOna    A    C        0      0        2 
   3   chr3_74098124     ASom    A    C        0      0        2 
   3   chr3_74098124     HCab    A    C        0      0        2 
   3   chr3_74098124     HPrz    A    C        0      0        2 
   3   chr3_74098124     ZBoe    A    C        0      0        2 
   3   chr3_74098124     ZGre    A    C        0      0        2 
   3   chr3_74098124     ZHar    A    C        0      0        2 
   3   chr3_74098124   Sample    A    C        0      0        2 
   3   chr3_74110990     AAsi    A    G        0      0        2 
   3   chr3_74110990     AKia    A    G        0      0        2 
   3   chr3_74110990     AOna    A    G        0      0        2 
   3   chr3_74110990     ASom    A    G        0      0        2 
   3   chr3_74110990     HCab    A    G        1      2        2 
   3   chr3_74110990     HPrz    A    G        0      0        2 
   3   chr3_74110990     ZBoe    A    G        0      0        2 
   3   chr3_74110990     ZGre    A    G        0      0        2 
   3   chr3_74110990     ZHar    A    G        0      0        2 
   3   chr3_74110990   Sample    A    G        0      0        2 
   3   chr3_74111139     AAsi    A    G        0      0        2 
   3   chr3_74111139     AKia    A    G        0      0        2 
   3   chr3_74111139     AOna    A    G        0      0        2 
   3   chr3_74111139     ASom    A    G      0.5      1        2 
   3   chr3_74111139     HCab    A    G        0      0        2 
   3   chr3_74111139     HPrz    A    G        0      0        2 
   3   chr3_74111139     ZBoe    A    G        0      0        2 
   3   chr3_74111139     ZGre    A    G        0      0        2 
   3   chr3_74111139     ZHar    A    G        0      0        2 
   3   chr3_74111139   Sample    A    G        0      0        2 
   3   chr3_74119625     AAsi    T    C        0      0        2 
   3   chr3_74119625     AKia    T    C        1      2        2 
   3   chr3_74119625     AOna    T    C        0      0        2 
   3   chr3_74119625     ASom    T    C        0      0        2 
   3   chr3_74119625     HCab    T    C        0      0        2 
   3   chr3_74119625     HPrz    T    C        0      0        2 
   3   chr3_74119625     ZBoe    T    C        0      0        2 
   3   chr3_74119625     ZGre    T    C        0      0        2 
   3   chr3_74119625     ZHar    T    C        0      0        2 
   3   chr3_74119625   Sample    T    C        0      0        2 
   3   chr3_74124300     AAsi    A    T        0      0        2 
   3   chr3_74124300     AKia    A    T        0      0        2 
   3   chr3_74124300     AOna    A    T        0      0        2 
   3   chr3_74124300     ASom    A    T        0      0        2 
   3   chr3_74124300     HCab    A    T        0      0        2 
   3   chr3_74124300     HPrz    A    T        0      0        2 
   3   chr3_74124300     ZBoe    A    T        0      0        2 
   3   chr3_74124300     ZGre    A    T        0      0        2 
   3   chr3_74124300     ZHar    A    T      0.5      1        2 
   3   chr3_74124300   Sample    A    T        0      0        2 
   3   chr3_74131425     AAsi    C    T        0      0        2 
   3   chr3_74131425     AKia    C    T        0      0        2 
   3   chr3_74131425     AOna    C    T        0      0        2 
   3   chr3_74131425     ASom    C    T        0      0        2 
   3   chr3_74131425     HCab    C    T      0.5      1        2 
   3   chr3_74131425     HPrz    C    T        0      0        2 
   3   chr3_74131425     ZBoe    C    T        0      0        2 
   3   chr3_74131425     ZGre    C    T        0      0        2 
   3   chr3_74131425     ZHar    C    T        0      0        2 
   3   chr3_74131425   Sample    C    T        0      0        2 
   3   chr3_74134817     AAsi    A    T        0      0        2 
   3   chr3_74134817     AKia    A    T        0      0        2 
   3   chr3_74134817     AOna    A    T        0      0        2 
   3   chr3_74134817     ASom    A    T        0      0        2 
   3   chr3_74134817     HCab    A    T      0.5      1        2 
   3   chr3_74134817     HPrz    A    T        0      0        2 
   3   chr3_74134817     ZBoe    A    T        0      0        2 
   3   chr3_74134817     ZGre    A    T        0      0        2 
   3   chr3_74134817     ZHar    A    T        0      0        2 
   3   chr3_74134817   Sample    A    T        0      0        2 
   3   chr3_74143811     AAsi    T    G        0      0        2 
   3   chr3_74143811     AKia    T    G        0      0        2 
   3   chr3_74143811     AOna    T    G        0      0        2 
   3   chr3_74143811     ASom    T    G        0      0        2 
   3   chr3_74143811     HCab    T    G        0      0        2 
   3   chr3_74143811     HPrz    T    G        0      0        2 
   3   chr3_74143811     ZBoe    T    G        0      0        2 
   3   chr3_74143811     ZGre    T    G        0      0        2 
   3   chr3_74143811     ZHar    T    G        1      2        2 
   3   chr3_74143811   Sample    T    G        0      0        2 
   3   chr3_74143955     AAsi    A    C        0      0        2 
   3   chr3_74143955     AKia    A    C        0      0        2 
   3   chr3_74143955     AOna    A    C        0      0        2 
   3   chr3_74143955     ASom    A    C        0      0        2 
   3   chr3_74143955     HCab    A    C        0      0        2 
   3   chr3_74143955     HPrz    A    C        0      0        2 
   3   chr3_74143955     ZBoe    A    C        0      0        2 
   3   chr3_74143955     ZGre    A    C      0.5      1        2 
   3   chr3_74143955     ZHar    A    C        0      0        2 
   3   chr3_74143955   Sample    A    C        0      0        2 
   3   chr3_74175524     AAsi    C    T        0      0        2 
   3   chr3_74175524     AKia    C    T        0      0        2 
   3   chr3_74175524     AOna    C    T        0      0        2 
   3   chr3_74175524     ASom    C    T        0      0        2 
   3   chr3_74175524     HCab    C    T      0.5      1        2 
   3   chr3_74175524     HPrz    C    T        0      0        2 
   3   chr3_74175524     ZBoe    C    T        0      0        2 
   3   chr3_74175524     ZGre    C    T        0      0        2 
   3   chr3_74175524     ZHar    C    T        0      0        2 
   3   chr3_74175524   Sample    C    T        0      0        2 
   3   chr3_74177782     AAsi    G    A        0      0        2 
   3   chr3_74177782     AKia    G    A        0      0        2 
   3   chr3_74177782     AOna    G    A        0      0        2 
   3   chr3_74177782     ASom    G    A        0      0        2 
   3   chr3_74177782     HCab    G    A        1      2        2 
   3   chr3_74177782     HPrz    G    A        1      2        2 
   3   chr3_74177782     ZBoe    G    A        0      0        2 
   3   chr3_74177782     ZGre    G    A        0      0        2 
   3   chr3_74177782     ZHar    G    A        0      0        2 
   3   chr3_74177782   Sample    G    A        0      0        2 
   3   chr3_74185315     AAsi    C    T        0      0        2 
   3   chr3_74185315     AKia    C    T        0      0        2 
   3   chr3_74185315     AOna    C    T        0      0        2 
   3   chr3_74185315     ASom    C    T        0      0        2 
   3   chr3_74185315     HCab    C    T        0      0        2 
   3   chr3_74185315     HPrz    C    T        0      0        2 
   3   chr3_74185315     ZBoe    C    T      0.5      1        2 
   3   chr3_74185315     ZGre    C    T        0      0        2 
   3   chr3_74185315     ZHar    C    T        0      0        2 
   3   chr3_74185315   Sample    C    T        0      0        2 
   3   chr3_74190084     AAsi    G    A        0      0        2 
   3   chr3_74190084     AKia    G    A        0      0        2 
   3   chr3_74190084     AOna    G    A        0      0        2 
   3   chr3_74190084     ASom    G    A        0      0        2 
   3   chr3_74190084     HCab    G    A        0      0        2 
   3   chr3_74190084     HPrz    G    A        0      0        2 
   3   chr3_74190084     ZBoe    G    A        0      0        2 
   3   chr3_74190084     ZGre    G    A        0      0        2 
   3   chr3_74190084     ZHar    G    A        1      2        2 
   3   chr3_74190084   Sample    G    A        0      0        2 
   3   chr3_74192000     AAsi    A    G        0      0        2 
   3   chr3_74192000     AKia    A    G        0      0        2 
   3   chr3_74192000     AOna    A    G        0      0        2 
   3   chr3_74192000     ASom    A    G        0      0        2 
   3   chr3_74192000     HCab    A    G        0      0        2 
   3   chr3_74192000     HPrz    A    G        0      0        2 
   3   chr3_74192000     ZBoe    A    G      0.5      1        2 
   3   chr3_74192000     ZGre    A    G        0      0        2 
   3   chr3_74192000     ZHar    A    G        0      0        2 
   3   chr3_74192000   Sample    A    G        0      0        2 
   3   chr3_74192822     AAsi    T    G        0      0        2 
   3   chr3_74192822     AKia    T    G        1      2        2 
   3   chr3_74192822     AOna    T    G        0      0        2 
   3   chr3_74192822     ASom    T    G        0      0        2 
   3   chr3_74192822     HCab    T    G        0      0        2 
   3   chr3_74192822     HPrz    T    G        0      0        2 
   3   chr3_74192822     ZBoe    T    G        0      0        2 
   3   chr3_74192822     ZGre    T    G        0      0        2 
   3   chr3_74192822     ZHar    T    G        0      0        2 
   3   chr3_74192822   Sample    T    G        0      0        2 
   3   chr3_74193402     AAsi    C    T        0      0        2 
   3   chr3_74193402     AKia    C    T        0      0        2 
   3   chr3_74193402     AOna    C    T        0      0        2 
   3   chr3_74193402     ASom    C    T        0      0        2 
   3   chr3_74193402     HCab    C    T        0      0        2 
   3   chr3_74193402     HPrz    C    T      0.5      1        2 
   3   chr3_74193402     ZBoe    C    T        0      0        2 
   3   chr3_74193402     ZGre    C    T        0      0        2 
   3   chr3_74193402     ZHar    C    T        0      0        2 
   3   chr3_74193402   Sample    C    T        0      0        2 
   3   chr3_74195979     AAsi    A    T        0      0        2 
   3   chr3_74195979     AKia    A    T        0      0        2 
   3   chr3_74195979     AOna    A    T        0      0        2 
   3   chr3_74195979     ASom    A    T        0      0        2 
   3   chr3_74195979     HCab    A    T        1      2        2 
   3   chr3_74195979     HPrz    A    T        1      2        2 
   3   chr3_74195979     ZBoe    A    T        0      0        2 
   3   chr3_74195979     ZGre    A    T        0      0        2 
   3   chr3_74195979     ZHar    A    T        0      0        2 
   3   chr3_74195979   Sample    A    T        0      0        2 
   3   chr3_74204715     AAsi    C    T        0      0        2 
   3   chr3_74204715     AKia    C    T        0      0        2 
   3   chr3_74204715     AOna    C    T      0.5      1        2 
   3   chr3_74204715     ASom    C    T        0      0        2 
   3   chr3_74204715     HCab    C    T        0      0        2 
   3   chr3_74204715     HPrz    C    T        0      0        2 
   3   chr3_74204715     ZBoe    C    T        0      0        2 
   3   chr3_74204715     ZGre    C    T        0      0        2 
   3   chr3_74204715     ZHar    C    T        0      0        2 
   3   chr3_74204715   Sample    C    T        0      0        2 
   3   chr3_74212340     AAsi    C    T        0      0        2 
   3   chr3_74212340     AKia    C    T        0      0        2 
   3   chr3_74212340     AOna    C    T      0.5      1        2 
   3   chr3_74212340     ASom    C    T        0      0        2 
   3   chr3_74212340     HCab    C    T        0      0        2 
   3   chr3_74212340     HPrz    C    T        0      0        2 
   3   chr3_74212340     ZBoe    C    T        0      0        2 
   3   chr3_74212340     ZGre    C    T        0      0        2 
   3   chr3_74212340     ZHar    C    T        0      0        2 
   3   chr3_74212340   Sample    C    T        0      0        2 
   3   chr3_74217515     AAsi    A    G        0      0        2 
   3   chr3_74217515     AKia    A    G        0      0        2 
   3   chr3_74217515     AOna    A    G        0      0        2 
   3   chr3_74217515     ASom    A    G        0      0        2 
   3   chr3_74217515     HCab    A    G        1      2        2 
   3   chr3_74217515     HPrz    A    G      0.5      1        2 
   3   chr3_74217515     ZBoe    A    G        0      0        2 
   3   chr3_74217515     ZGre    A    G        0      0        2 
   3   chr3_74217515     ZHar    A    G        0      0        2 
   3   chr3_74217515   Sample    A    G        0      0        2 
   3   chr3_74218867     AAsi    C    T        0      0        2 
   3   chr3_74218867     AKia    C    T        0      0        2 
   3   chr3_74218867     AOna    C    T      0.5      1        2 
   3   chr3_74218867     ASom    C    T        0      0        2 
   3   chr3_74218867     HCab    C    T        0      0        2 
   3   chr3_74218867     HPrz    C    T        0      0        2 
   3   chr3_74218867     ZBoe    C    T        0      0        2 
   3   chr3_74218867     ZGre    C    T        0      0        2 
   3   chr3_74218867     ZHar    C    T        0      0        2 
   3   chr3_74218867   Sample    C    T        0      0        2 
   3   chr3_74220055     AAsi    A    G        0      0        2 
   3   chr3_74220055     AKia    A    G        0      0        2 
   3   chr3_74220055     AOna    A    G        0      0        2 
   3   chr3_74220055     ASom    A    G        0      0        2 
   3   chr3_74220055     HCab    A    G        0      0        2 
   3   chr3_74220055     HPrz    A    G        0      0        2 
   3   chr3_74220055     ZBoe    A    G        0      0        2 
   3   chr3_74220055     ZGre    A    G        0      0        2 
   3   chr3_74220055     ZHar    A    G        1      2        2 
   3   chr3_74220055   Sample    A    G        0      0        2 
   3   chr3_74228281     AAsi    T    A        0      0        2 
   3   chr3_74228281     AKia    T    A        0      0        2 
   3   chr3_74228281     AOna    T    A        0      0        2 
   3   chr3_74228281     ASom    T    A        0      0        2 
   3   chr3_74228281     HCab    T    A      0.5      1        2 
   3   chr3_74228281     HPrz    T    A        0      0        2 
   3   chr3_74228281     ZBoe    T    A        0      0        2 
   3   chr3_74228281     ZGre    T    A        0      0        2 
   3   chr3_74228281     ZHar    T    A        0      0        2 
   3   chr3_74228281   Sample    T    A        0      0        2 
   3   chr3_74232537     AAsi    T    C        0      0        2 
   3   chr3_74232537     AKia    T    C        0      0        2 
   3   chr3_74232537     AOna    T    C        0      0        2 
   3   chr3_74232537     ASom    T    C        0      0        2 
   3   chr3_74232537     HCab    T    C        1      2        2 
   3   chr3_74232537     HPrz    T    C        1      2        2 
   3   chr3_74232537     ZBoe    T    C        0      0        2 
   3   chr3_74232537     ZGre    T    C        0      0        2 
   3   chr3_74232537     ZHar    T    C        0      0        2 
   3   chr3_74232537   Sample    T    C        0      0        2 
   3   chr3_74232584     AAsi    C    T        0      0        2 
   3   chr3_74232584     AKia    C    T        0      0        2 
   3   chr3_74232584     AOna    C    T        0      0        2 
   3   chr3_74232584     ASom    C    T        0      0        2 
   3   chr3_74232584     HCab    C    T      0.5      1        2 
   3   chr3_74232584     HPrz    C    T      0.5      1        2 
   3   chr3_74232584     ZBoe    C    T        0      0        2 
   3   chr3_74232584     ZGre    C    T        0      0        2 
   3   chr3_74232584     ZHar    C    T        0      0        2 
   3   chr3_74232584   Sample    C    T        0      0        2 
   3   chr3_74234335     AAsi    T    G        0      0        2 
   3   chr3_74234335     AKia    T    G      0.5      1        2 
   3   chr3_74234335     AOna    T    G        0      0        2 
   3   chr3_74234335     ASom    T    G        0      0        2 
   3   chr3_74234335     HCab    T    G        0      0        2 
   3   chr3_74234335     HPrz    T    G        0      0        2 
   3   chr3_74234335     ZBoe    T    G        0      0        2 
   3   chr3_74234335     ZGre    T    G        0      0        2 
   3   chr3_74234335     ZHar    T    G        0      0        2 
   3   chr3_74234335   Sample    T    G        0      0        2 
   3   chr3_74235018     AAsi    T    C        0      0        2 
   3   chr3_74235018     AKia    T    C        0      0        2 
   3   chr3_74235018     AOna    T    C        0      0        2 
   3   chr3_74235018     ASom    T    C        0      0        2 
   3   chr3_74235018     HCab    T    C        0      0        2 
   3   chr3_74235018     HPrz    T    C      0.5      1        2 
   3   chr3_74235018     ZBoe    T    C        0      0        2 
   3   chr3_74235018     ZGre    T    C        0      0        2 
   3   chr3_74235018     ZHar    T    C        0      0        2 
   3   chr3_74235018   Sample    T    C        0      0        2 
   3   chr3_74260303     AAsi    C    T        0      0        2 
   3   chr3_74260303     AKia    C    T        0      0        2 
   3   chr3_74260303     AOna    C    T        0      0        2 
   3   chr3_74260303     ASom    C    T        0      0        2 
   3   chr3_74260303     HCab    C    T      0.5      1        2 
   3   chr3_74260303     HPrz    C    T        0      0        2 
   3   chr3_74260303     ZBoe    C    T        0      0        2 
   3   chr3_74260303     ZGre    C    T        0      0        2 
   3   chr3_74260303     ZHar    C    T        0      0        2 
   3   chr3_74260303   Sample    C    T        0      0        2 
   3   chr3_74263288     AAsi    G    A        0      0        2 
   3   chr3_74263288     AKia    G    A        0      0        2 
   3   chr3_74263288     AOna    G    A        0      0        2 
   3   chr3_74263288     ASom    G    A        0      0        2 
   3   chr3_74263288     HCab    G    A      0.5      1        2 
   3   chr3_74263288     HPrz    G    A      0.5      1        2 
   3   chr3_74263288     ZBoe    G    A        0      0        2 
   3   chr3_74263288     ZGre    G    A        0      0        2 
   3   chr3_74263288     ZHar    G    A        0      0        2 
   3   chr3_74263288   Sample    G    A        0      0        2 
   3   chr3_74263866     AAsi    T    C        0      0        2 
   3   chr3_74263866     AKia    T    C        0      0        2 
   3   chr3_74263866     AOna    T    C        0      0        2 
   3   chr3_74263866     ASom    T    C        0      0        2 
   3   chr3_74263866     HCab    T    C        0      0        2 
   3   chr3_74263866     HPrz    T    C        0      0        2 
   3   chr3_74263866     ZBoe    T    C        0      0        2 
   3   chr3_74263866     ZGre    T    C      0.5      1        2 
   3   chr3_74263866     ZHar    T    C        0      0        2 
   3   chr3_74263866   Sample    T    C        0      0        2 
   3   chr3_74266594     AAsi    C    A        0      0        2 
   3   chr3_74266594     AKia    C    A        0      0        2 
   3   chr3_74266594     AOna    C    A        0      0        2 
   3   chr3_74266594     ASom    C    A        0      0        2 
   3   chr3_74266594     HCab    C    A        1      2        2 
   3   chr3_74266594     HPrz    C    A        1      2        2 
   3   chr3_74266594     ZBoe    C    A        0      0        2 
   3   chr3_74266594     ZGre    C    A        0      0        2 
   3   chr3_74266594     ZHar    C    A        0      0        2 
   3   chr3_74266594   Sample    C    A        0      0        2 
   3   chr3_74267663     AAsi    T    C        0      0        2 
   3   chr3_74267663     AKia    T    C        0      0        2 
   3   chr3_74267663     AOna    T    C        0      0        2 
   3   chr3_74267663     ASom    T    C        0      0        2 
   3   chr3_74267663     HCab    T    C        1      2        2 
   3   chr3_74267663     HPrz    T    C        1      2        2 
   3   chr3_74267663     ZBoe    T    C        0      0        2 
   3   chr3_74267663     ZGre    T    C        0      0        2 
   3   chr3_74267663     ZHar    T    C        0      0        2 
   3   chr3_74267663   Sample    T    C        0      0        2 
   3   chr3_74291388     AAsi    T    C        0      0        2 
   3   chr3_74291388     AKia    T    C        0      0        2 
   3   chr3_74291388     AOna    T    C        0      0        2 
   3   chr3_74291388     ASom    T    C        0      0        2 
   3   chr3_74291388     HCab    T    C      0.5      1        2 
   3   chr3_74291388     HPrz    T    C      0.5      1        2 
   3   chr3_74291388     ZBoe    T    C        0      0        2 
   3   chr3_74291388     ZGre    T    C        0      0        2 
   3   chr3_74291388     ZHar    T    C        0      0        2 
   3   chr3_74291388   Sample    T    C        0      0        2 
   3   chr3_74299718     AAsi    A    T        0      0        2 
   3   chr3_74299718     AKia    A    T        0      0        2 
   3   chr3_74299718     AOna    A    T        0      0        2 
   3   chr3_74299718     ASom    A    T        0      0        2 
   3   chr3_74299718     HCab    A    T        0      0        2 
   3   chr3_74299718     HPrz    A    T        0      0        2 
   3   chr3_74299718     ZBoe    A    T        0      0        2 
   3   chr3_74299718     ZGre    A    T        0      0        2 
   3   chr3_74299718     ZHar    A    T        1      2        2 
   3   chr3_74299718   Sample    A    T        0      0        2 
   3   chr3_74303269     AAsi    A    G        0      0        2 
   3   chr3_74303269     AKia    A    G        0      0        2 
   3   chr3_74303269     AOna    A    G        0      0        2 
   3   chr3_74303269     ASom    A    G        0      0        2 
   3   chr3_74303269     HCab    A    G        1      2        2 
   3   chr3_74303269     HPrz    A    G        1      2        2 
   3   chr3_74303269     ZBoe    A    G        0      0        2 
   3   chr3_74303269     ZGre    A    G        0      0        2 
   3   chr3_74303269     ZHar    A    G        0      0        2 
   3   chr3_74303269   Sample    A    G        0      0        2 
   3   chr3_74306351     AAsi    C    T        0      0        2 
   3   chr3_74306351     AKia    C    T        0      0        2 
   3   chr3_74306351     AOna    C    T        0      0        2 
   3   chr3_74306351     ASom    C    T      0.5      1        2 
   3   chr3_74306351     HCab    C    T        0      0        2 
   3   chr3_74306351     HPrz    C    T        0      0        2 
   3   chr3_74306351     ZBoe    C    T        0      0        2 
   3   chr3_74306351     ZGre    C    T        0      0        2 
   3   chr3_74306351     ZHar    C    T        0      0        2 
   3   chr3_74306351   Sample    C    T        0      0        2 
   3   chr3_74311422     AAsi    C    T        0      0        2 
   3   chr3_74311422     AKia    C    T        0      0        2 
   3   chr3_74311422     AOna    C    T        0      0        2 
   3   chr3_74311422     ASom    C    T        0      0        2 
   3   chr3_74311422     HCab    C    T        0      0        2 
   3   chr3_74311422     HPrz    C    T        0      0        2 
   3   chr3_74311422     ZBoe    C    T        0      0        2 
   3   chr3_74311422     ZGre    C    T      0.5      1        2 
   3   chr3_74311422     ZHar    C    T        0      0        2 
   3   chr3_74311422   Sample    C    T        0      0        2 
   3   chr3_74322400     AAsi    G    A        0      0        2 
   3   chr3_74322400     AKia    G    A        0      0        2 
   3   chr3_74322400     AOna    G    A        0      0        2 
   3   chr3_74322400     ASom    G    A        0      0        2 
   3   chr3_74322400     HCab    G    A      0.5      1        2 
   3   chr3_74322400     HPrz    G    A        0      0        2 
   3   chr3_74322400     ZBoe    G    A        0      0        2 
   3   chr3_74322400     ZGre    G    A        0      0        2 
   3   chr3_74322400     ZHar    G    A        0      0        2 
   3   chr3_74322400   Sample    G    A        0      0        2 
   3   chr3_74327172     AAsi    A    G        0      0        2 
   3   chr3_74327172     AKia    A    G        0      0        2 
   3   chr3_74327172     AOna    A    G        0      0        2 
   3   chr3_74327172     ASom    A    G        0      0        2 
   3   chr3_74327172     HCab    A    G        0      0        2 
   3   chr3_74327172     HPrz    A    G        0      0        2 
   3   chr3_74327172     ZBoe    A    G        0      0        2 
   3   chr3_74327172     ZGre    A    G      0.5      1        2 
   3   chr3_74327172     ZHar    A    G        0      0        2 
   3   chr3_74327172   Sample    A    G        0      0        2 
   3   chr3_74340492     AAsi    C    T        0      0        2 
   3   chr3_74340492     AKia    C    T        0      0        2 
   3   chr3_74340492     AOna    C    T        0      0        2 
   3   chr3_74340492     ASom    C    T        0      0        2 
   3   chr3_74340492     HCab    C    T        0      0        2 
   3   chr3_74340492     HPrz    C    T        0      0        2 
   3   chr3_74340492     ZBoe    C    T        1      2        2 
   3   chr3_74340492     ZGre    C    T        0      0        2 
   3   chr3_74340492     ZHar    C    T        0      0        2 
   3   chr3_74340492   Sample    C    T        0      0        2 
   3   chr3_74340889     AAsi    C    A        0      0        2 
   3   chr3_74340889     AKia    C    A        0      0        2 
   3   chr3_74340889     AOna    C    A      0.5      1        2 
   3   chr3_74340889     ASom    C    A        0      0        2 
   3   chr3_74340889     HCab    C    A        0      0        2 
   3   chr3_74340889     HPrz    C    A        0      0        2 
   3   chr3_74340889     ZBoe    C    A        0      0        2 
   3   chr3_74340889     ZGre    C    A        0      0        2 
   3   chr3_74340889     ZHar    C    A        0      0        2 
   3   chr3_74340889   Sample    C    A        0      0        2 
   3   chr3_74344683     AAsi    A    G        0      0        2 
   3   chr3_74344683     AKia    A    G        0      0        2 
   3   chr3_74344683     AOna    A    G        0      0        2 
   3   chr3_74344683     ASom    A    G        0      0        2 
   3   chr3_74344683     HCab    A    G        0      0        2 
   3   chr3_74344683     HPrz    A    G        0      0        2 
   3   chr3_74344683     ZBoe    A    G        0      0        2 
   3   chr3_74344683     ZGre    A    G        0      0        2 
   3   chr3_74344683     ZHar    A    G      0.5      1        2 
   3   chr3_74344683   Sample    A    G        0      0        2 
   3   chr3_74355317     AAsi    C    T        0      0        2 
   3   chr3_74355317     AKia    C    T        0      0        2 
   3   chr3_74355317     AOna    C    T        0      0        2 
   3   chr3_74355317     ASom    C    T        0      0        2 
   3   chr3_74355317     HCab    C    T        0      0        2 
   3   chr3_74355317     HPrz    C    T        0      0        2 
   3   chr3_74355317     ZBoe    C    T        0      0        2 
   3   chr3_74355317     ZGre    C    T        1      2        2 
   3   chr3_74355317     ZHar    C    T        0      0        2 
   3   chr3_74355317   Sample    C    T        0      0        2 
   3   chr3_74355837     AAsi    C    T        0      0        2 
   3   chr3_74355837     AKia    C    T        0      0        2 
   3   chr3_74355837     AOna    C    T      0.5      1        2 
   3   chr3_74355837     ASom    C    T        0      0        2 
   3   chr3_74355837     HCab    C    T        0      0        2 
   3   chr3_74355837     HPrz    C    T        0      0        2 
   3   chr3_74355837     ZBoe    C    T        0      0        2 
   3   chr3_74355837     ZGre    C    T        0      0        2 
   3   chr3_74355837     ZHar    C    T        0      0        2 
   3   chr3_74355837   Sample    C    T        0      0        2 
   3   chr3_74356251     AAsi    C    T        0      0        2 
   3   chr3_74356251     AKia    C    T        0      0        2 
   3   chr3_74356251     AOna    C    T      0.5      1        2 
   3   chr3_74356251     ASom    C    T        0      0        2 
   3   chr3_74356251     HCab    C    T        0      0        2 
   3   chr3_74356251     HPrz    C    T        0      0        2 
   3   chr3_74356251     ZBoe    C    T        0      0        2 
   3   chr3_74356251     ZGre    C    T        0      0        2 
   3   chr3_74356251     ZHar    C    T        0      0        2 
   3   chr3_74356251   Sample    C    T        0      0        2 
   3   chr3_74358563     AAsi    G    A        0      0        2 
   3   chr3_74358563     AKia    G    A        0      0        2 
   3   chr3_74358563     AOna    G    A        0      0        2 
   3   chr3_74358563     ASom    G    A        0      0        2 
   3   chr3_74358563     HCab    G    A        0      0        2 
   3   chr3_74358563     HPrz    G    A      0.5      1        2 
   3   chr3_74358563     ZBoe    G    A        0      0        2 
   3   chr3_74358563     ZGre    G    A        0      0        2 
   3   chr3_74358563     ZHar    G    A        0      0        2 
   3   chr3_74358563   Sample    G    A        0      0        2 
   3   chr3_74358952     AAsi    A    G        0      0        2 
   3   chr3_74358952     AKia    A    G        0      0        2 
   3   chr3_74358952     AOna    A    G        0      0        2 
   3   chr3_74358952     ASom    A    G      0.5      1        2 
   3   chr3_74358952     HCab    A    G        0      0        2 
   3   chr3_74358952     HPrz    A    G        0      0        2 
   3   chr3_74358952     ZBoe    A    G        0      0        2 
   3   chr3_74358952     ZGre    A    G        0      0        2 
   3   chr3_74358952     ZHar    A    G        0      0        2 
   3   chr3_74358952   Sample    A    G        0      0        2 
   3   chr3_74364301     AAsi    G    T        0      0        2 
   3   chr3_74364301     AKia    G    T        0      0        2 
   3   chr3_74364301     AOna    G    T        0      0        2 
   3   chr3_74364301     ASom    G    T        0      0        2 
   3   chr3_74364301     HCab    G    T        1      2        2 
   3   chr3_74364301     HPrz    G    T        1      2        2 
   3   chr3_74364301     ZBoe    G    T        0      0        2 
   3   chr3_74364301     ZGre    G    T        0      0        2 
   3   chr3_74364301     ZHar    G    T        0      0        2 
   3   chr3_74364301   Sample    G    T        0      0        2 
   3   chr3_74367658     AAsi    T    C        0      0        2 
   3   chr3_74367658     AKia    T    C        0      0        2 
   3   chr3_74367658     AOna    T    C        0      0        2 
   3   chr3_74367658     ASom    T    C        0      0        2 
   3   chr3_74367658     HCab    T    C        0      0        2 
   3   chr3_74367658     HPrz    T    C        0      0        2 
   3   chr3_74367658     ZBoe    T    C      0.5      1        2 
   3   chr3_74367658     ZGre    T    C        0      0        2 
   3   chr3_74367658     ZHar    T    C        0      0        2 
   3   chr3_74367658   Sample    T    C        0      0        2 
   3   chr3_74368411     AAsi    A    C        0      0        2 
   3   chr3_74368411     AKia    A    C        0      0        2 
   3   chr3_74368411     AOna    A    C      0.5      1        2 
   3   chr3_74368411     ASom    A    C        0      0        2 
   3   chr3_74368411     HCab    A    C        0      0        2 
   3   chr3_74368411     HPrz    A    C        0      0        2 
   3   chr3_74368411     ZBoe    A    C        0      0        2 
   3   chr3_74368411     ZGre    A    C        0      0        2 
   3   chr3_74368411     ZHar    A    C        0      0        2 
   3   chr3_74368411   Sample    A    C        0      0        2 
   3   chr3_74369996     AAsi    C    T        0      0        2 
   3   chr3_74369996     AKia    C    T        0      0        2 
   3   chr3_74369996     AOna    C    T        0      0        2 
   3   chr3_74369996     ASom    C    T        0      0        2 
   3   chr3_74369996     HCab    C    T      0.5      1        2 
   3   chr3_74369996     HPrz    C    T      0.5      1        2 
   3   chr3_74369996     ZBoe    C    T        0      0        2 
   3   chr3_74369996     ZGre    C    T        0      0        2 
   3   chr3_74369996     ZHar    C    T        0      0        2 
   3   chr3_74369996   Sample    C    T        0      0        2 
   3   chr3_74378016     AAsi    A    G        0      0        2 
   3   chr3_74378016     AKia    A    G        0      0        2 
   3   chr3_74378016     AOna    A    G        0      0        2 
   3   chr3_74378016     ASom    A    G        0      0        2 
   3   chr3_74378016     HCab    A    G        1      2        2 
   3   chr3_74378016     HPrz    A    G        1      2        2 
   3   chr3_74378016     ZBoe    A    G        0      0        2 
   3   chr3_74378016     ZGre    A    G        0      0        2 
   3   chr3_74378016     ZHar    A    G        0      0        2 
   3   chr3_74378016   Sample    A    G        0      0        2 
   3   chr3_74380271     AAsi    A    G        0      0        2 
   3   chr3_74380271     AKia    A    G        0      0        2 
   3   chr3_74380271     AOna    A    G        0      0        2 
   3   chr3_74380271     ASom    A    G        0      0        2 
   3   chr3_74380271     HCab    A    G        1      2        2 
   3   chr3_74380271     HPrz    A    G        1      2        2 
   3   chr3_74380271     ZBoe    A    G        0      0        2 
   3   chr3_74380271     ZGre    A    G        0      0        2 
   3   chr3_74380271     ZHar    A    G        0      0        2 
   3   chr3_74380271   Sample    A    G        0      0        2 
   3   chr3_74382069     AAsi    C    T        0      0        2 
   3   chr3_74382069     AKia    C    T        1      2        2 
   3   chr3_74382069     AOna    C    T        1      2        2 
   3   chr3_74382069     ASom    C    T        0      0        2 
   3   chr3_74382069     HCab    C    T        0      0        2 
   3   chr3_74382069     HPrz    C    T        0      0        2 
   3   chr3_74382069     ZBoe    C    T        0      0        2 
   3   chr3_74382069     ZGre    C    T        0      0        2 
   3   chr3_74382069     ZHar    C    T        0      0        2 
   3   chr3_74382069   Sample    C    T        0      0        2 
   3   chr3_74388898     AAsi    T    C        0      0        2 
   3   chr3_74388898     AKia    T    C        0      0        2 
   3   chr3_74388898     AOna    T    C        0      0        2 
   3   chr3_74388898     ASom    T    C        0      0        2 
   3   chr3_74388898     HCab    T    C        0      0        2 
   3   chr3_74388898     HPrz    T    C        0      0        2 
   3   chr3_74388898     ZBoe    T    C      0.5      1        2 
   3   chr3_74388898     ZGre    T    C        0      0        2 
   3   chr3_74388898     ZHar    T    C        1      2        2 
   3   chr3_74388898   Sample    T    C        1      2        2 
   3   chr3_74388922     AAsi    T    C        0      0        2 
   3   chr3_74388922     AKia    T    C        0      0        2 
   3   chr3_74388922     AOna    T    C        0      0        2 
   3   chr3_74388922     ASom    T    C        0      0        2 
   3   chr3_74388922     HCab    T    C        1      2        2 
   3   chr3_74388922     HPrz    T    C        0      0        2 
   3   chr3_74388922     ZBoe    T    C        0      0        2 
   3   chr3_74388922     ZGre    T    C        0      0        2 
   3   chr3_74388922     ZHar    T    C        0      0        2 
   3   chr3_74388922   Sample    T    C        0      0        2 
   3   chr3_74397925     AAsi    G    A        1      2        2 
   3   chr3_74397925     AKia    G    A        0      0        2 
   3   chr3_74397925     AOna    G    A        0      0        2 
   3   chr3_74397925     ASom    G    A        1      2        2 
   3   chr3_74397925     HCab    G    A        0      0        2 
   3   chr3_74397925     HPrz    G    A        0      0        2 
   3   chr3_74397925     ZBoe    G    A        0      0        2 
   3   chr3_74397925     ZGre    G    A        0      0        2 
   3   chr3_74397925     ZHar    G    A        0      0        2 
   3   chr3_74397925   Sample    G    A        1      2        2 
   3   chr3_74409488     AAsi    A    T        0      0        2 
   3   chr3_74409488     AKia    A    T        0      0        2 
   3   chr3_74409488     AOna    A    T      0.5      1        2 
   3   chr3_74409488     ASom    A    T        0      0        2 
   3   chr3_74409488     HCab    A    T        0      0        2 
   3   chr3_74409488     HPrz    A    T        0      0        2 
   3   chr3_74409488     ZBoe    A    T        0      0        2 
   3   chr3_74409488     ZGre    A    T        0      0        2 
   3   chr3_74409488     ZHar    A    T        0      0        2 
   3   chr3_74409488   Sample    A    T        0      0        2 
   3   chr3_74412227     AAsi    C    T      0.5      1        2 
   3   chr3_74412227     AKia    C    T        0      0        2 
   3   chr3_74412227     AOna    C    T        0      0        2 
   3   chr3_74412227     ASom    C    T        0      0        2 
   3   chr3_74412227     HCab    C    T        0      0        2 
   3   chr3_74412227     HPrz    C    T        0      0        2 
   3   chr3_74412227     ZBoe    C    T        0      0        2 
   3   chr3_74412227     ZGre    C    T        0      0        2 
   3   chr3_74412227     ZHar    C    T        0      0        2 
   3   chr3_74412227   Sample    C    T        1      2        2 
   3   chr3_74413690     AAsi    A    G        0      0        2 
   3   chr3_74413690     AKia    A    G        1      2        2 
   3   chr3_74413690     AOna    A    G      0.5      1        2 
   3   chr3_74413690     ASom    A    G        0      0        2 
   3   chr3_74413690     HCab    A    G        0      0        2 
   3   chr3_74413690     HPrz    A    G        0      0        2 
   3   chr3_74413690     ZBoe    A    G        1      2        2 
   3   chr3_74413690     ZGre    A    G        1      2        2 
   3   chr3_74413690     ZHar    A    G        1      2        2 
   3   chr3_74413690   Sample    A    G        0      0        2 
   3   chr3_74418414     AAsi    C    T        0      0        2 
   3   chr3_74418414     AKia    C    T        0      0        2 
   3   chr3_74418414     AOna    C    T        0      0        2 
   3   chr3_74418414     ASom    C    T        0      0        2 
   3   chr3_74418414     HCab    C    T        1      2        2 
   3   chr3_74418414     HPrz    C    T        0      0        2 
   3   chr3_74418414     ZBoe    C    T        0      0        2 
   3   chr3_74418414     ZGre    C    T        0      0        2 
   3   chr3_74418414     ZHar    C    T        0      0        2 
   3   chr3_74418414   Sample    C    T        0      0        2 
   3   chr3_74427683     AAsi    G    A        0      0        2 
   3   chr3_74427683     AKia    G    A        1      2        2 
   3   chr3_74427683     AOna    G    A        0      0        2 
   3   chr3_74427683     ASom    G    A        0      0        2 
   3   chr3_74427683     HCab    G    A        0      0        2 
   3   chr3_74427683     HPrz    G    A        0      0        2 
   3   chr3_74427683     ZBoe    G    A        0      0        2 
   3   chr3_74427683     ZGre    G    A        0      0        2 
   3   chr3_74427683     ZHar    G    A        0      0        2 
   3   chr3_74427683   Sample    G    A        0      0        2 
   3   chr3_74427916     AAsi    A    C        0      0        2 
   3   chr3_74427916     AKia    A    C        0      0        2 
   3   chr3_74427916     AOna    A    C        0      0        2 
   3   chr3_74427916     ASom    A    C        0      0        2 
   3   chr3_74427916     HCab    A    C        1      2        2 
   3   chr3_74427916     HPrz    A    C        1      2        2 
   3   chr3_74427916     ZBoe    A    C        0      0        2 
   3   chr3_74427916     ZGre    A    C        1      2        2 
   3   chr3_74427916     ZHar    A    C        0      0        2 
   3   chr3_74427916   Sample    A    C        0      0        2 
   3   chr3_74430446     AAsi    T    C        0      0        2 
   3   chr3_74430446     AKia    T    C        0      0        2 
   3   chr3_74430446     AOna    T    C        0      0        2 
   3   chr3_74430446     ASom    T    C        0      0        2 
   3   chr3_74430446     HCab    T    C        0      0        2 
   3   chr3_74430446     HPrz    T    C        0      0        2 
   3   chr3_74430446     ZBoe    T    C      0.5      1        2 
   3   chr3_74430446     ZGre    T    C        0      0        2 
   3   chr3_74430446     ZHar    T    C        0      0        2 
   3   chr3_74430446   Sample    T    C        0      0        2 
   3   chr3_74434926     AAsi    C    A        0      0        2 
   3   chr3_74434926     AKia    C    A        0      0        2 
   3   chr3_74434926     AOna    C    A        0      0        2 
   3   chr3_74434926     ASom    C    A        0      0        2 
   3   chr3_74434926     HCab    C    A        0      0        2 
   3   chr3_74434926     HPrz    C    A      0.5      1        2 
   3   chr3_74434926     ZBoe    C    A        0      0        2 
   3   chr3_74434926     ZGre    C    A        0      0        2 
   3   chr3_74434926     ZHar    C    A        0      0        2 
   3   chr3_74434926   Sample    C    A        0      0        2 
   3   chr3_74441371     AAsi    C    T        0      0        2 
   3   chr3_74441371     AKia    C    T        0      0        2 
   3   chr3_74441371     AOna    C    T        0      0        2 
   3   chr3_74441371     ASom    C    T        0      0        2 
   3   chr3_74441371     HCab    C    T        1      2        2 
   3   chr3_74441371     HPrz    C    T        1      2        2 
   3   chr3_74441371     ZBoe    C    T        0      0        2 
   3   chr3_74441371     ZGre    C    T        0      0        2 
   3   chr3_74441371     ZHar    C    T        0      0        2 
   3   chr3_74441371   Sample    C    T        0      0        2 
   3   chr3_74451742     AAsi    A    G        0      0        2 
   3   chr3_74451742     AKia    A    G        0      0        2 
   3   chr3_74451742     AOna    A    G      0.5      1        2 
   3   chr3_74451742     ASom    A    G        0      0        2 
   3   chr3_74451742     HCab    A    G        0      0        2 
   3   chr3_74451742     HPrz    A    G        0      0        2 
   3   chr3_74451742     ZBoe    A    G        0      0        2 
   3   chr3_74451742     ZGre    A    G        0      0        2 
   3   chr3_74451742     ZHar    A    G        0      0        2 
   3   chr3_74451742   Sample    A    G        0      0        2 
   3   chr3_74467389     AAsi    T    C        0      0        2 
   3   chr3_74467389     AKia    T    C        0      0        2 
   3   chr3_74467389     AOna    T    C        0      0        2 
   3   chr3_74467389     ASom    T    C        0      0        2 
   3   chr3_74467389     HCab    T    C        0      0        2 
   3   chr3_74467389     HPrz    T    C        0      0        2 
   3   chr3_74467389     ZBoe    T    C      0.5      1        2 
   3   chr3_74467389     ZGre    T    C        0      0        2 
   3   chr3_74467389     ZHar    T    C        0      0        2 
   3   chr3_74467389   Sample    T    C        0      0        2 
   3   chr3_74491347     AAsi    A    G        0      0        2 
   3   chr3_74491347     AKia    A    G        0      0        2 
   3   chr3_74491347     AOna    A    G        0      0        2 
   3   chr3_74491347     ASom    A    G        0      0        2 
   3   chr3_74491347     HCab    A    G        1      2        2 
   3   chr3_74491347     HPrz    A    G        1      2        2 
   3   chr3_74491347     ZBoe    A    G        0      0        2 
   3   chr3_74491347     ZGre    A    G        0      0        2 
   3   chr3_74491347     ZHar    A    G        0      0        2 
   3   chr3_74491347   Sample    A    G        0      0        2 
   3   chr3_74500662     AAsi    C    T        0      0        2 
   3   chr3_74500662     AKia    C    T        1      2        2 
   3   chr3_74500662     AOna    C    T        0      0        2 
   3   chr3_74500662     ASom    C    T        0      0        2 
   3   chr3_74500662     HCab    C    T        0      0        2 
   3   chr3_74500662     HPrz    C    T        0      0        2 
   3   chr3_74500662     ZBoe    C    T        0      0        2 
   3   chr3_74500662     ZGre    C    T        0      0        2 
   3   chr3_74500662     ZHar    C    T        0      0        2 
   3   chr3_74500662   Sample    C    T        0      0        2 
   3   chr3_74515122     AAsi    C    T        0      0        2 
   3   chr3_74515122     AKia    C    T        0      0        2 
   3   chr3_74515122     AOna    C    T        0      0        2 
   3   chr3_74515122     ASom    C    T        0      0        2 
   3   chr3_74515122     HCab    C    T        1      2        2 
   3   chr3_74515122     HPrz    C    T        0      0        2 
   3   chr3_74515122     ZBoe    C    T        0      0        2 
   3   chr3_74515122     ZGre    C    T        0      0        2 
   3   chr3_74515122     ZHar    C    T        0      0        2 
   3   chr3_74515122   Sample    C    T        0      0        2 
   3   chr3_74516905     AAsi    T    C        0      0        2 
   3   chr3_74516905     AKia    T    C        0      0        2 
   3   chr3_74516905     AOna    T    C        0      0        2 
   3   chr3_74516905     ASom    T    C        0      0        2 
   3   chr3_74516905     HCab    T    C        0      0        2 
   3   chr3_74516905     HPrz    T    C      0.5      1        2 
   3   chr3_74516905     ZBoe    T    C        0      0        2 
   3   chr3_74516905     ZGre    T    C        0      0        2 
   3   chr3_74516905     ZHar    T    C        0      0        2 
   3   chr3_74516905   Sample    T    C        0      0        2 
   3   chr3_74518864     AAsi    G    A        0      0        2 
   3   chr3_74518864     AKia    G    A        1      2        2 
   3   chr3_74518864     AOna    G    A        0      0        2 
   3   chr3_74518864     ASom    G    A        0      0        2 
   3   chr3_74518864     HCab    G    A        0      0        2 
   3   chr3_74518864     HPrz    G    A        0      0        2 
   3   chr3_74518864     ZBoe    G    A        0      0        2 
   3   chr3_74518864     ZGre    G    A        0      0        2 
   3   chr3_74518864     ZHar    G    A        0      0        2 
   3   chr3_74518864   Sample    G    A        0      0        2 
   3   chr3_74523086     AAsi    C    T        0      0        2 
   3   chr3_74523086     AKia    C    T        0      0        2 
   3   chr3_74523086     AOna    C    T        0      0        2 
   3   chr3_74523086     ASom    C    T        0      0        2 
   3   chr3_74523086     HCab    C    T        0      0        2 
   3   chr3_74523086     HPrz    C    T        0      0        2 
   3   chr3_74523086     ZBoe    C    T        0      0        2 
   3   chr3_74523086     ZGre    C    T        0      0        2 
   3   chr3_74523086     ZHar    C    T      0.5      1        2 
   3   chr3_74523086   Sample    C    T        0      0        2 
   3   chr3_74524270     AAsi    G    C        0      0        2 
   3   chr3_74524270     AKia    G    C        0      0        2 
   3   chr3_74524270     AOna    G    C        0      0        2 
   3   chr3_74524270     ASom    G    C        0      0        2 
   3   chr3_74524270     HCab    G    C        0      0        2 
   3   chr3_74524270     HPrz    G    C        0      0        2 
   3   chr3_74524270     ZBoe    G    C        0      0        2 
   3   chr3_74524270     ZGre    G    C      0.5      1        2 
   3   chr3_74524270     ZHar    G    C        0      0        2 
   3   chr3_74524270   Sample    G    C        0      0        2 
   3   chr3_74532657     AAsi    G    C        0      0        2 
   3   chr3_74532657     AKia    G    C        0      0        2 
   3   chr3_74532657     AOna    G    C        0      0        2 
   3   chr3_74532657     ASom    G    C        0      0        2 
   3   chr3_74532657     HCab    G    C        0      0        2 
   3   chr3_74532657     HPrz    G    C        0      0        2 
   3   chr3_74532657     ZBoe    G    C      0.5      1        2 
   3   chr3_74532657     ZGre    G    C        0      0        2 
   3   chr3_74532657     ZHar    G    C        0      0        2 
   3   chr3_74532657   Sample    G    C        0      0        2 
   3   chr3_74534093     AAsi    G    A        0      0        2 
   3   chr3_74534093     AKia    G    A        0      0        2 
   3   chr3_74534093     AOna    G    A      0.5      1        2 
   3   chr3_74534093     ASom    G    A        0      0        2 
   3   chr3_74534093     HCab    G    A        0      0        2 
   3   chr3_74534093     HPrz    G    A        0      0        2 
   3   chr3_74534093     ZBoe    G    A        0      0        2 
   3   chr3_74534093     ZGre    G    A        0      0        2 
   3   chr3_74534093     ZHar    G    A        0      0        2 
   3   chr3_74534093   Sample    G    A        0      0        2 
   3   chr3_74539623     AAsi    C    T        0      0        2 
   3   chr3_74539623     AKia    C    T        0      0        2 
   3   chr3_74539623     AOna    C    T        0      0        2 
   3   chr3_74539623     ASom    C    T        0      0        2 
   3   chr3_74539623     HCab    C    T        0      0        2 
   3   chr3_74539623     HPrz    C    T        0      0        2 
   3   chr3_74539623     ZBoe    C    T      0.5      1        2 
   3   chr3_74539623     ZGre    C    T        0      0        2 
   3   chr3_74539623     ZHar    C    T        0      0        2 
   3   chr3_74539623   Sample    C    T        0      0        2 
   3   chr3_74541437     AAsi    C    T        0      0        2 
   3   chr3_74541437     AKia    C    T        0      0        2 
   3   chr3_74541437     AOna    C    T        0      0        2 
   3   chr3_74541437     ASom    C    T        0      0        2 
   3   chr3_74541437     HCab    C    T        0      0        2 
   3   chr3_74541437     HPrz    C    T        0      0        2 
   3   chr3_74541437     ZBoe    C    T        0      0        2 
   3   chr3_74541437     ZGre    C    T        0      0        2 
   3   chr3_74541437     ZHar    C    T      0.5      1        2 
   3   chr3_74541437   Sample    C    T        0      0        2 
   3   chr3_74541438     AAsi    G    T        0      0        2 
   3   chr3_74541438     AKia    G    T        0      0        2 
   3   chr3_74541438     AOna    G    T        0      0        2 
   3   chr3_74541438     ASom    G    T        0      0        2 
   3   chr3_74541438     HCab    G    T        1      2        2 
   3   chr3_74541438     HPrz    G    T      0.5      1        2 
   3   chr3_74541438     ZBoe    G    T        0      0        2 
   3   chr3_74541438     ZGre    G    T        0      0        2 
   3   chr3_74541438     ZHar    G    T        0      0        2 
   3   chr3_74541438   Sample    G    T        0      0        2 
   3   chr3_74542704     AAsi    A    G        0      0        2 
   3   chr3_74542704     AKia    A    G        0      0        2 
   3   chr3_74542704     AOna    A    G        0      0        2 
   3   chr3_74542704     ASom    A    G        0      0        2 
   3   chr3_74542704     HCab    A    G        0      0        2 
   3   chr3_74542704     HPrz    A    G      0.5      1        2 
   3   chr3_74542704     ZBoe    A    G        0      0        2 
   3   chr3_74542704     ZGre    A    G        0      0        2 
   3   chr3_74542704     ZHar    A    G        0      0        2 
   3   chr3_74542704   Sample    A    G        0      0        2 
   3   chr3_74553299     AAsi    C    T        0      0        2 
   3   chr3_74553299     AKia    C    T        0      0        2 
   3   chr3_74553299     AOna    C    T        0      0        2 
   3   chr3_74553299     ASom    C    T        0      0        2 
   3   chr3_74553299     HCab    C    T      0.5      1        2 
   3   chr3_74553299     HPrz    C    T        0      0        2 
   3   chr3_74553299     ZBoe    C    T        0      0        2 
   3   chr3_74553299     ZGre    C    T        0      0        2 
   3   chr3_74553299     ZHar    C    T        0      0        2 
   3   chr3_74553299   Sample    C    T        0      0        2 
   3   chr3_74556369     AAsi    A    G        1      2        2 
   3   chr3_74556369     AKia    A    G        0      0        2 
   3   chr3_74556369     AOna    A    G      0.5      1        2 
   3   chr3_74556369     ASom    A    G        1      2        2 
   3   chr3_74556369     HCab    A    G      0.5      1        2 
   3   chr3_74556369     HPrz    A    G      0.5      1        2 
   3   chr3_74556369     ZBoe    A    G        0      0        2 
   3   chr3_74556369     ZGre    A    G        0      0        2 
   3   chr3_74556369     ZHar    A    G        0      0        2 
   3   chr3_74556369   Sample    A    G        1      2        2 
   3   chr3_74557485     AAsi    A    G        0      0        2 
   3   chr3_74557485     AKia    A    G        0      0        2 
   3   chr3_74557485     AOna    A    G      0.5      1        2 
   3   chr3_74557485     ASom    A    G        0      0        2 
   3   chr3_74557485     HCab    A    G        0      0        2 
   3   chr3_74557485     HPrz    A    G        0      0        2 
   3   chr3_74557485     ZBoe    A    G        0      0        2 
   3   chr3_74557485     ZGre    A    G        0      0        2 
   3   chr3_74557485     ZHar    A    G        0      0        2 
   3   chr3_74557485   Sample    A    G        0      0        2 
   3   chr3_74560560     AAsi    T    C        0      0        2 
   3   chr3_74560560     AKia    T    C        1      2        2 
   3   chr3_74560560     AOna    T    C        0      0        2 
   3   chr3_74560560     ASom    T    C        0      0        2 
   3   chr3_74560560     HCab    T    C        0      0        2 
   3   chr3_74560560     HPrz    T    C        0      0        2 
   3   chr3_74560560     ZBoe    T    C        0      0        2 
   3   chr3_74560560     ZGre    T    C        0      0        2 
   3   chr3_74560560     ZHar    T    C        0      0        2 
   3   chr3_74560560   Sample    T    C        0      0        2 
   3   chr3_74566534     AAsi    G    T        0      0        2 
   3   chr3_74566534     AKia    G    T        0      0        2 
   3   chr3_74566534     AOna    G    T        0      0        2 
   3   chr3_74566534     ASom    G    T        0      0        2 
   3   chr3_74566534     HCab    G    T        0      0        2 
   3   chr3_74566534     HPrz    G    T      0.5      1        2 
   3   chr3_74566534     ZBoe    G    T        0      0        2 
   3   chr3_74566534     ZGre    G    T        0      0        2 
   3   chr3_74566534     ZHar    G    T        0      0        2 
   3   chr3_74566534   Sample    G    T        0      0        2 
   3   chr3_74574110     AAsi    A    G        0      0        2 
   3   chr3_74574110     AKia    A    G        0      0        2 
   3   chr3_74574110     AOna    A    G        0      0        2 
   3   chr3_74574110     ASom    A    G        0      0        2 
   3   chr3_74574110     HCab    A    G        1      2        2 
   3   chr3_74574110     HPrz    A    G        1      2        2 
   3   chr3_74574110     ZBoe    A    G        0      0        2 
   3   chr3_74574110     ZGre    A    G        0      0        2 
   3   chr3_74574110     ZHar    A    G        0      0        2 
   3   chr3_74574110   Sample    A    G        0      0        2 
   3   chr3_74581065     AAsi    T    C        0      0        2 
   3   chr3_74581065     AKia    T    C        0      0        2 
   3   chr3_74581065     AOna    T    C        0      0        2 
   3   chr3_74581065     ASom    T    C        0      0        2 
   3   chr3_74581065     HCab    T    C        1      2        2 
   3   chr3_74581065     HPrz    T    C        1      2        2 
   3   chr3_74581065     ZBoe    T    C        0      0        2 
   3   chr3_74581065     ZGre    T    C        0      0        2 
   3   chr3_74581065     ZHar    T    C        0      0        2 
   3   chr3_74581065   Sample    T    C        0      0        2 
   3   chr3_74585711     AAsi    A    G        0      0        2 
   3   chr3_74585711     AKia    A    G        0      0        2 
   3   chr3_74585711     AOna    A    G        0      0        2 
   3   chr3_74585711     ASom    A    G        0      0        2 
   3   chr3_74585711     HCab    A    G        1      2        2 
   3   chr3_74585711     HPrz    A    G        1      2        2 
   3   chr3_74585711     ZBoe    A    G        0      0        2 
   3   chr3_74585711     ZGre    A    G        0      0        2 
   3   chr3_74585711     ZHar    A    G        0      0        2 
   3   chr3_74585711   Sample    A    G        0      0        2 
   3   chr3_74592166     AAsi    A    G        0      0        2 
   3   chr3_74592166     AKia    A    G        1      2        2 
   3   chr3_74592166     AOna    A    G        0      0        2 
   3   chr3_74592166     ASom    A    G        0      0        2 
   3   chr3_74592166     HCab    A    G        0      0        2 
   3   chr3_74592166     HPrz    A    G        0      0        2 
   3   chr3_74592166     ZBoe    A    G        0      0        2 
   3   chr3_74592166     ZGre    A    G        0      0        2 
   3   chr3_74592166     ZHar    A    G        0      0        2 
   3   chr3_74592166   Sample    A    G        0      0        2 
   3   chr3_74592369     AAsi    C    A        1      2        2 
   3   chr3_74592369     AKia    C    A        0      0        2 
   3   chr3_74592369     AOna    C    A        0      0        2 
   3   chr3_74592369     ASom    C    A        0      0        2 
   3   chr3_74592369     HCab    C    A        0      0        2 
   3   chr3_74592369     HPrz    C    A        0      0        2 
   3   chr3_74592369     ZBoe    C    A        0      0        2 
   3   chr3_74592369     ZGre    C    A        0      0        2 
   3   chr3_74592369     ZHar    C    A        0      0        2 
   3   chr3_74592369   Sample    C    A        1      2        2 
   3   chr3_74593224     AAsi    C    G        0      0        2 
   3   chr3_74593224     AKia    C    G        0      0        2 
   3   chr3_74593224     AOna    C    G        0      0        2 
   3   chr3_74593224     ASom    C    G        0      0        2 
   3   chr3_74593224     HCab    C    G        1      2        2 
   3   chr3_74593224     HPrz    C    G        1      2        2 
   3   chr3_74593224     ZBoe    C    G        0      0        2 
   3   chr3_74593224     ZGre    C    G        0      0        2 
   3   chr3_74593224     ZHar    C    G        0      0        2 
   3   chr3_74593224   Sample    C    G        0      0        2 
   3   chr3_74597669     AAsi    T    A        0      0        2 
   3   chr3_74597669     AKia    T    A        0      0        2 
   3   chr3_74597669     AOna    T    A        0      0        2 
   3   chr3_74597669     ASom    T    A        1      2        2 
   3   chr3_74597669     HCab    T    A        0      0        2 
   3   chr3_74597669     HPrz    T    A        0      0        2 
   3   chr3_74597669     ZBoe    T    A        0      0        2 
   3   chr3_74597669     ZGre    T    A        0      0        2 
   3   chr3_74597669     ZHar    T    A        0      0        2 
   3   chr3_74597669   Sample    T    A        0      0        2 
   3   chr3_74605404     AAsi    C    T        0      0        2 
   3   chr3_74605404     AKia    C    T        0      0        2 
   3   chr3_74605404     AOna    C    T        0      0        2 
   3   chr3_74605404     ASom    C    T        0      0        2 
   3   chr3_74605404     HCab    C    T        0      0        2 
   3   chr3_74605404     HPrz    C    T      0.5      1        2 
   3   chr3_74605404     ZBoe    C    T        0      0        2 
   3   chr3_74605404     ZGre    C    T        0      0        2 
   3   chr3_74605404     ZHar    C    T        0      0        2 
   3   chr3_74605404   Sample    C    T        0      0        2 
   3   chr3_74605578     AAsi    A    G        0      0        2 
   3   chr3_74605578     AKia    A    G        0      0        2 
   3   chr3_74605578     AOna    A    G        0      0        2 
   3   chr3_74605578     ASom    A    G        0      0        2 
   3   chr3_74605578     HCab    A    G        1      2        2 
   3   chr3_74605578     HPrz    A    G        0      0        2 
   3   chr3_74605578     ZBoe    A    G        0      0        2 
   3   chr3_74605578     ZGre    A    G        0      0        2 
   3   chr3_74605578     ZHar    A    G        0      0        2 
   3   chr3_74605578   Sample    A    G        0      0        2 
   3   chr3_74612027     AAsi    C    T        0      0        2 
   3   chr3_74612027     AKia    C    T        0      0        2 
   3   chr3_74612027     AOna    C    T        0      0        2 
   3   chr3_74612027     ASom    C    T        0      0        2 
   3   chr3_74612027     HCab    C    T        0      0        2 
   3   chr3_74612027     HPrz    C    T        0      0        2 
   3   chr3_74612027     ZBoe    C    T      0.5      1        2 
   3   chr3_74612027     ZGre    C    T        0      0        2 
   3   chr3_74612027     ZHar    C    T        0      0        2 
   3   chr3_74612027   Sample    C    T        0      0        2 
   3   chr3_74615066     AAsi    G    A        0      0        2 
   3   chr3_74615066     AKia    G    A        0      0        2 
   3   chr3_74615066     AOna    G    A        0      0        2 
   3   chr3_74615066     ASom    G    A        0      0        2 
   3   chr3_74615066     HCab    G    A        0      0        2 
   3   chr3_74615066     HPrz    G    A        0      0        2 
   3   chr3_74615066     ZBoe    G    A      0.5      1        2 
   3   chr3_74615066     ZGre    G    A        0      0        2 
   3   chr3_74615066     ZHar    G    A        0      0        2 
   3   chr3_74615066   Sample    G    A        0      0        2 
   3   chr3_74615536     AAsi    G    C        0      0        2 
   3   chr3_74615536     AKia    G    C        0      0        2 
   3   chr3_74615536     AOna    G    C        0      0        2 
   3   chr3_74615536     ASom    G    C        0      0        2 
   3   chr3_74615536     HCab    G    C        1      2        2 
   3   chr3_74615536     HPrz    G    C        1      2        2 
   3   chr3_74615536     ZBoe    G    C        0      0        2 
   3   chr3_74615536     ZGre    G    C        0      0        2 
   3   chr3_74615536     ZHar    G    C        0      0        2 
   3   chr3_74615536   Sample    G    C        0      0        2 
   3   chr3_74619432     AAsi    G    A        0      0        2 
   3   chr3_74619432     AKia    G    A        0      0        2 
   3   chr3_74619432     AOna    G    A        0      0        2 
   3   chr3_74619432     ASom    G    A        0      0        2 
   3   chr3_74619432     HCab    G    A        0      0        2 
   3   chr3_74619432     HPrz    G    A        0      0        2 
   3   chr3_74619432     ZBoe    G    A        0      0        2 
   3   chr3_74619432     ZGre    G    A        1      2        2 
   3   chr3_74619432     ZHar    G    A        0      0        2 
   3   chr3_74619432   Sample    G    A        0      0        2 
   3   chr3_74622851     AAsi    T    C        0      0        2 
   3   chr3_74622851     AKia    T    C        1      2        2 
   3   chr3_74622851     AOna    T    C        0      0        2 
   3   chr3_74622851     ASom    T    C        0      0        2 
   3   chr3_74622851     HCab    T    C        0      0        2 
   3   chr3_74622851     HPrz    T    C        0      0        2 
   3   chr3_74622851     ZBoe    T    C        0      0        2 
   3   chr3_74622851     ZGre    T    C        0      0        2 
   3   chr3_74622851     ZHar    T    C        0      0        2 
   3   chr3_74622851   Sample    T    C        0      0        2 
   3   chr3_74637202     AAsi    A    C        0      0        2 
   3   chr3_74637202     AKia    A    C        0      0        2 
   3   chr3_74637202     AOna    A    C        0      0        2 
   3   chr3_74637202     ASom    A    C        0      0        2 
   3   chr3_74637202     HCab    A    C        0      0        2 
   3   chr3_74637202     HPrz    A    C        0      0        2 
   3   chr3_74637202     ZBoe    A    C        0      0        2 
   3   chr3_74637202     ZGre    A    C        0      0        2 
   3   chr3_74637202     ZHar    A    C      0.5      1        2 
   3   chr3_74637202   Sample    A    C        0      0        2 
   3   chr3_74644074     AAsi    A    G        0      0        2 
   3   chr3_74644074     AKia    A    G        0      0        2 
   3   chr3_74644074     AOna    A    G        0      0        2 
   3   chr3_74644074     ASom    A    G        0      0        2 
   3   chr3_74644074     HCab    A    G        0      0        2 
   3   chr3_74644074     HPrz    A    G        0      0        2 
   3   chr3_74644074     ZBoe    A    G        0      0        2 
   3   chr3_74644074     ZGre    A    G      0.5      1        2 
   3   chr3_74644074     ZHar    A    G        0      0        2 
   3   chr3_74644074   Sample    A    G        0      0        2 
   3   chr3_74644365     AAsi    A    C        0      0        2 
   3   chr3_74644365     AKia    A    C        0      0        2 
   3   chr3_74644365     AOna    A    C        0      0        2 
   3   chr3_74644365     ASom    A    C        0      0        2 
   3   chr3_74644365     HCab    A    C        0      0        2 
   3   chr3_74644365     HPrz    A    C        0      0        2 
   3   chr3_74644365     ZBoe    A    C        0      0        2 
   3   chr3_74644365     ZGre    A    C        0      0        2 
   3   chr3_74644365     ZHar    A    C        1      2        2 
   3   chr3_74644365   Sample    A    C        0      0        2 
   3   chr3_74655408     AAsi    A    G        1      2        2 
   3   chr3_74655408     AKia    A    G        0      0        2 
   3   chr3_74655408     AOna    A    G        0      0        2 
   3   chr3_74655408     ASom    A    G        1      2        2 
   3   chr3_74655408     HCab    A    G        1      2        2 
   3   chr3_74655408     HPrz    A    G        1      2        2 
   3   chr3_74655408     ZBoe    A    G        0      0        2 
   3   chr3_74655408     ZGre    A    G        0      0        2 
   3   chr3_74655408     ZHar    A    G        0      0        2 
   3   chr3_74655408   Sample    A    G        1      2        2 
   3   chr3_74656916     AAsi    C    G        0      0        2 
   3   chr3_74656916     AKia    C    G        0      0        2 
   3   chr3_74656916     AOna    C    G        0      0        2 
   3   chr3_74656916     ASom    C    G        0      0        2 
   3   chr3_74656916     HCab    C    G        1      2        2 
   3   chr3_74656916     HPrz    C    G        1      2        2 
   3   chr3_74656916     ZBoe    C    G        0      0        2 
   3   chr3_74656916     ZGre    C    G        0      0        2 
   3   chr3_74656916     ZHar    C    G        0      0        2 
   3   chr3_74656916   Sample    C    G        0      0        2 
   3   chr3_74663531     AAsi    C    T        0      0        2 
   3   chr3_74663531     AKia    C    T        0      0        2 
   3   chr3_74663531     AOna    C    T        0      0        2 
   3   chr3_74663531     ASom    C    T        0      0        2 
   3   chr3_74663531     HCab    C    T        0      0        2 
   3   chr3_74663531     HPrz    C    T        0      0        2 
   3   chr3_74663531     ZBoe    C    T        0      0        2 
   3   chr3_74663531     ZGre    C    T        0      0        2 
   3   chr3_74663531     ZHar    C    T        1      2        2 
   3   chr3_74663531   Sample    C    T        0      0        2 
   3   chr3_74672326     AAsi    A    G        0      0        2 
   3   chr3_74672326     AKia    A    G        0      0        2 
   3   chr3_74672326     AOna    A    G        0      0        2 
   3   chr3_74672326     ASom    A    G        0      0        2 
   3   chr3_74672326     HCab    A    G        1      2        2 
   3   chr3_74672326     HPrz    A    G        1      2        2 
   3   chr3_74672326     ZBoe    A    G        0      0        2 
   3   chr3_74672326     ZGre    A    G        0      0        2 
   3   chr3_74672326     ZHar    A    G        0      0        2 
   3   chr3_74672326   Sample    A    G        0      0        2 
   3   chr3_74685923     AAsi    G    A        0      0        2 
   3   chr3_74685923     AKia    G    A        0      0        2 
   3   chr3_74685923     AOna    G    A        0      0        2 
   3   chr3_74685923     ASom    G    A        0      0        2 
   3   chr3_74685923     HCab    G    A        0      0        2 
   3   chr3_74685923     HPrz    G    A        0      0        2 
   3   chr3_74685923     ZBoe    G    A        0      0        2 
   3   chr3_74685923     ZGre    G    A        0      0        2 
   3   chr3_74685923     ZHar    G    A        1      2        2 
   3   chr3_74685923   Sample    G    A        0      0        2 
   3   chr3_74699122     AAsi    C    A        0      0        2 
   3   chr3_74699122     AKia    C    A      0.5      1        2 
   3   chr3_74699122     AOna    C    A        0      0        2 
   3   chr3_74699122     ASom    C    A        0      0        2 
   3   chr3_74699122     HCab    C    A        0      0        2 
   3   chr3_74699122     HPrz    C    A        0      0        2 
   3   chr3_74699122     ZBoe    C    A        0      0        2 
   3   chr3_74699122     ZGre    C    A        0      0        2 
   3   chr3_74699122     ZHar    C    A        0      0        2 
   3   chr3_74699122   Sample    C    A        0      0        2 
   3   chr3_74704394     AAsi    A    G      0.5      1        2 
   3   chr3_74704394     AKia    A    G        0      0        2 
   3   chr3_74704394     AOna    A    G        0      0        2 
   3   chr3_74704394     ASom    A    G        0      0        2 
   3   chr3_74704394     HCab    A    G        0      0        2 
   3   chr3_74704394     HPrz    A    G        0      0        2 
   3   chr3_74704394     ZBoe    A    G        0      0        2 
   3   chr3_74704394     ZGre    A    G        0      0        2 
   3   chr3_74704394     ZHar    A    G        0      0        2 
   3   chr3_74704394   Sample    A    G        0      0        2 
   3   chr3_74704841     AAsi    A    C        0      0        2 
   3   chr3_74704841     AKia    A    C      0.5      1        2 
   3   chr3_74704841     AOna    A    C        0      0        2 
   3   chr3_74704841     ASom    A    C        0      0        2 
   3   chr3_74704841     HCab    A    C        0      0        2 
   3   chr3_74704841     HPrz    A    C        0      0        2 
   3   chr3_74704841     ZBoe    A    C        0      0        2 
   3   chr3_74704841     ZGre    A    C        0      0        2 
   3   chr3_74704841     ZHar    A    C        0      0        2 
   3   chr3_74704841   Sample    A    C        0      0        2 
   3   chr3_74706912     AAsi    T    C        0      0        2 
   3   chr3_74706912     AKia    T    C        0      0        2 
   3   chr3_74706912     AOna    T    C        0      0        2 
   3   chr3_74706912     ASom    T    C        1      2        2 
   3   chr3_74706912     HCab    T    C        0      0        2 
   3   chr3_74706912     HPrz    T    C        0      0        2 
   3   chr3_74706912     ZBoe    T    C        0      0        2 
   3   chr3_74706912     ZGre    T    C        0      0        2 
   3   chr3_74706912     ZHar    T    C        0      0        2 
   3   chr3_74706912   Sample    T    C        0      0        2 
   3   chr3_74716201     AAsi    C    A        0      0        2 
   3   chr3_74716201     AKia    C    A        0      0        2 
   3   chr3_74716201     AOna    C    A        0      0        2 
   3   chr3_74716201     ASom    C    A        0      0        2 
   3   chr3_74716201     HCab    C    A        0      0        2 
   3   chr3_74716201     HPrz    C    A        0      0        2 
   3   chr3_74716201     ZBoe    C    A        1      2        2 
   3   chr3_74716201     ZGre    C    A        1      2        2 
   3   chr3_74716201     ZHar    C    A        0      0        2 
   3   chr3_74716201   Sample    C    A        0      0        2 
   3   chr3_74717183     AAsi    T    G        0      0        2 
   3   chr3_74717183     AKia    T    G        0      0        2 
   3   chr3_74717183     AOna    T    G        0      0        2 
   3   chr3_74717183     ASom    T    G        0      0        2 
   3   chr3_74717183     HCab    T    G        0      0        2 
   3   chr3_74717183     HPrz    T    G        0      0        2 
   3   chr3_74717183     ZBoe    T    G        0      0        2 
   3   chr3_74717183     ZGre    T    G        1      2        2 
   3   chr3_74717183     ZHar    T    G        0      0        2 
   3   chr3_74717183   Sample    T    G        0      0        2 
   3   chr3_74720735     AAsi    T    A        0      0        2 
   3   chr3_74720735     AKia    T    A        0      0        2 
   3   chr3_74720735     AOna    T    A        0      0        2 
   3   chr3_74720735     ASom    T    A        0      0        2 
   3   chr3_74720735     HCab    T    A      0.5      1        2 
   3   chr3_74720735     HPrz    T    A      0.5      1        2 
   3   chr3_74720735     ZBoe    T    A        0      0        2 
   3   chr3_74720735     ZGre    T    A        0      0        2 
   3   chr3_74720735     ZHar    T    A        0      0        2 
   3   chr3_74720735   Sample    T    A        0      0        2 
   3   chr3_74740347     AAsi    A    G        0      0        2 
   3   chr3_74740347     AKia    A    G      0.5      1        2 
   3   chr3_74740347     AOna    A    G        0      0        2 
   3   chr3_74740347     ASom    A    G        0      0        2 
   3   chr3_74740347     HCab    A    G        1      2        2 
   3   chr3_74740347     HPrz    A    G        1      2        2 
   3   chr3_74740347     ZBoe    A    G        1      2        2 
   3   chr3_74740347     ZGre    A    G        0      0        2 
   3   chr3_74740347     ZHar    A    G        1      2        2 
   3   chr3_74740347   Sample    A    G        0      0        2 
   3   chr3_74741128     AAsi    G    A        0      0        2 
   3   chr3_74741128     AKia    G    A        0      0        2 
   3   chr3_74741128     AOna    G    A        0      0        2 
   3   chr3_74741128     ASom    G    A        0      0        2 
   3   chr3_74741128     HCab    G    A        0      0        2 
   3   chr3_74741128     HPrz    G    A        1      2        2 
   3   chr3_74741128     ZBoe    G    A        0      0        2 
   3   chr3_74741128     ZGre    G    A        0      0        2 
   3   chr3_74741128     ZHar    G    A        0      0        2 
   3   chr3_74741128   Sample    G    A        0      0        2 
   3   chr3_74748810     AAsi    C    T        0      0        2 
   3   chr3_74748810     AKia    C    T      0.5      1        2 
   3   chr3_74748810     AOna    C    T        0      0        2 
   3   chr3_74748810     ASom    C    T        0      0        2 
   3   chr3_74748810     HCab    C    T        0      0        2 
   3   chr3_74748810     HPrz    C    T        0      0        2 
   3   chr3_74748810     ZBoe    C    T        1      2        2 
   3   chr3_74748810     ZGre    C    T        0      0        2 
   3   chr3_74748810     ZHar    C    T        1      2        2 
   3   chr3_74748810   Sample    C    T        0      0        2 
   3   chr3_74751125     AAsi    A    C        0      0        2 
   3   chr3_74751125     AKia    A    C        0      0        2 
   3   chr3_74751125     AOna    A    C        0      0        2 
   3   chr3_74751125     ASom    A    C        0      0        2 
   3   chr3_74751125     HCab    A    C        1      2        2 
   3   chr3_74751125     HPrz    A    C        1      2        2 
   3   chr3_74751125     ZBoe    A    C        0      0        2 
   3   chr3_74751125     ZGre    A    C        0      0        2 
   3   chr3_74751125     ZHar    A    C        0      0        2 
   3   chr3_74751125   Sample    A    C        0      0        2 
   3   chr3_74751256     AAsi    A    G        0      0        2 
   3   chr3_74751256     AKia    A    G        0      0        2 
   3   chr3_74751256     AOna    A    G      0.5      1        2 
   3   chr3_74751256     ASom    A    G        0      0        2 
   3   chr3_74751256     HCab    A    G        0      0        2 
   3   chr3_74751256     HPrz    A    G        0      0        2 
   3   chr3_74751256     ZBoe    A    G        0      0        2 
   3   chr3_74751256     ZGre    A    G        0      0        2 
   3   chr3_74751256     ZHar    A    G        0      0        2 
   3   chr3_74751256   Sample    A    G        0      0        2 
   3   chr3_74759996     AAsi    C    T        0      0        2 
   3   chr3_74759996     AKia    C    T      0.5      1        2 
   3   chr3_74759996     AOna    C    T        0      0        2 
   3   chr3_74759996     ASom    C    T        0      0        2 
   3   chr3_74759996     HCab    C    T        0      0        2 
   3   chr3_74759996     HPrz    C    T        0      0        2 
   3   chr3_74759996     ZBoe    C    T        0      0        2 
   3   chr3_74759996     ZGre    C    T        0      0        2 
   3   chr3_74759996     ZHar    C    T        0      0        2 
   3   chr3_74759996   Sample    C    T        0      0        2 
   3   chr3_74760335     AAsi    A    C        0      0        2 
   3   chr3_74760335     AKia    A    C        0      0        2 
   3   chr3_74760335     AOna    A    C        0      0        2 
   3   chr3_74760335     ASom    A    C        0      0        2 
   3   chr3_74760335     HCab    A    C        0      0        2 
   3   chr3_74760335     HPrz    A    C        0      0        2 
   3   chr3_74760335     ZBoe    A    C        0      0        2 
   3   chr3_74760335     ZGre    A    C        0      0        2 
   3   chr3_74760335     ZHar    A    C        1      2        2 
   3   chr3_74760335   Sample    A    C        0      0        2 
   3   chr3_74766445     AAsi    A    G        0      0        2 
   3   chr3_74766445     AKia    A    G      0.5      1        2 
   3   chr3_74766445     AOna    A    G      0.5      1        2 
   3   chr3_74766445     ASom    A    G        0      0        2 
   3   chr3_74766445     HCab    A    G        0      0        2 
   3   chr3_74766445     HPrz    A    G        0      0        2 
   3   chr3_74766445     ZBoe    A    G        0      0        2 
   3   chr3_74766445     ZGre    A    G        0      0        2 
   3   chr3_74766445     ZHar    A    G        0      0        2 
   3   chr3_74766445   Sample    A    G        0      0        2 
   3   chr3_74772894     AAsi    C    T        0      0        2 
   3   chr3_74772894     AKia    C    T        0      0        2 
   3   chr3_74772894     AOna    C    T      0.5      1        2 
   3   chr3_74772894     ASom    C    T        0      0        2 
   3   chr3_74772894     HCab    C    T        0      0        2 
   3   chr3_74772894     HPrz    C    T        0      0        2 
   3   chr3_74772894     ZBoe    C    T        0      0        2 
   3   chr3_74772894     ZGre    C    T        0      0        2 
   3   chr3_74772894     ZHar    C    T        0      0        2 
   3   chr3_74772894   Sample    C    T        0      0        2 
   3   chr3_74785883     AAsi    A    C        0      0        2 
   3   chr3_74785883     AKia    A    C        0      0        2 
   3   chr3_74785883     AOna    A    C        0      0        2 
   3   chr3_74785883     ASom    A    C        0      0        2 
   3   chr3_74785883     HCab    A    C        0      0        2 
   3   chr3_74785883     HPrz    A    C        0      0        2 
   3   chr3_74785883     ZBoe    A    C        0      0        2 
   3   chr3_74785883     ZGre    A    C      0.5      1        2 
   3   chr3_74785883     ZHar    A    C        0      0        2 
   3   chr3_74785883   Sample    A    C        0      0        2 
   3   chr3_74787368     AAsi    C    T        0      0        2 
   3   chr3_74787368     AKia    C    T        0      0        2 
   3   chr3_74787368     AOna    C    T        0      0        2 
   3   chr3_74787368     ASom    C    T        0      0        2 
   3   chr3_74787368     HCab    C    T        0      0        2 
   3   chr3_74787368     HPrz    C    T        0      0        2 
   3   chr3_74787368     ZBoe    C    T        0      0        2 
   3   chr3_74787368     ZGre    C    T      0.5      1        2 
   3   chr3_74787368     ZHar    C    T        0      0        2 
   3   chr3_74787368   Sample    C    T        0      0        2 
   3   chr3_74789218     AAsi    G    A        0      0        2 
   3   chr3_74789218     AKia    G    A      0.5      1        2 
   3   chr3_74789218     AOna    G    A        0      0        2 
   3   chr3_74789218     ASom    G    A        0      0        2 
   3   chr3_74789218     HCab    G    A        0      0        2 
   3   chr3_74789218     HPrz    G    A        0      0        2 
   3   chr3_74789218     ZBoe    G    A        0      0        2 
   3   chr3_74789218     ZGre    G    A        0      0        2 
   3   chr3_74789218     ZHar    G    A        0      0        2 
   3   chr3_74789218   Sample    G    A        0      0        2 
   3   chr3_74789985     AAsi    G    A        0      0        2 
   3   chr3_74789985     AKia    G    A        0      0        2 
   3   chr3_74789985     AOna    G    A        0      0        2 
   3   chr3_74789985     ASom    G    A        0      0        2 
   3   chr3_74789985     HCab    G    A        0      0        2 
   3   chr3_74789985     HPrz    G    A        0      0        2 
   3   chr3_74789985     ZBoe    G    A        1      2        2 
   3   chr3_74789985     ZGre    G    A        0      0        2 
   3   chr3_74789985     ZHar    G    A        1      2        2 
   3   chr3_74789985   Sample    G    A        0      0        2 
   3   chr3_74800709     AAsi    G    A        0      0        2 
   3   chr3_74800709     AKia    G    A        0      0        2 
   3   chr3_74800709     AOna    G    A        0      0        2 
   3   chr3_74800709     ASom    G    A      0.5      1        2 
   3   chr3_74800709     HCab    G    A        0      0        2 
   3   chr3_74800709     HPrz    G    A        0      0        2 
   3   chr3_74800709     ZBoe    G    A        0      0        2 
   3   chr3_74800709     ZGre    G    A        0      0        2 
   3   chr3_74800709     ZHar    G    A        0      0        2 
   3   chr3_74800709   Sample    G    A        0      0        2 
   3   chr3_74823423     AAsi    A    G        0      0        2 
   3   chr3_74823423     AKia    A    G      0.5      1        2 
   3   chr3_74823423     AOna    A    G        0      0        2 
   3   chr3_74823423     ASom    A    G        0      0        2 
   3   chr3_74823423     HCab    A    G      0.5      1        2 
   3   chr3_74823423     HPrz    A    G        0      0        2 
   3   chr3_74823423     ZBoe    A    G        0      0        2 
   3   chr3_74823423     ZGre    A    G        0      0        2 
   3   chr3_74823423     ZHar    A    G        0      0        2 
   3   chr3_74823423   Sample    A    G        0      0        2 
   3   chr3_74826718     AAsi    G    A        0      0        2 
   3   chr3_74826718     AKia    G    A        0      0        2 
   3   chr3_74826718     AOna    G    A        0      0        2 
   3   chr3_74826718     ASom    G    A        0      0        2 
   3   chr3_74826718     HCab    G    A        1      2        2 
   3   chr3_74826718     HPrz    G    A        1      2        2 
   3   chr3_74826718     ZBoe    G    A        0      0        2 
   3   chr3_74826718     ZGre    G    A        0      0        2 
   3   chr3_74826718     ZHar    G    A        0      0        2 
   3   chr3_74826718   Sample    G    A        0      0        2 
   3   chr3_74829416     AAsi    A    G        0      0        2 
   3   chr3_74829416     AKia    A    G        0      0        2 
   3   chr3_74829416     AOna    A    G        0      0        2 
   3   chr3_74829416     ASom    A    G        0      0        2 
   3   chr3_74829416     HCab    A    G        0      0        2 
   3   chr3_74829416     HPrz    A    G        0      0        2 
   3   chr3_74829416     ZBoe    A    G        0      0        2 
   3   chr3_74829416     ZGre    A    G      0.5      1        2 
   3   chr3_74829416     ZHar    A    G        0      0        2 
   3   chr3_74829416   Sample    A    G        0      0        2 
   3   chr3_74832713     AAsi    A    G        0      0        2 
   3   chr3_74832713     AKia    A    G        0      0        2 
   3   chr3_74832713     AOna    A    G        0      0        2 
   3   chr3_74832713     ASom    A    G        0      0        2 
   3   chr3_74832713     HCab    A    G        0      0        2 
   3   chr3_74832713     HPrz    A    G      0.5      1        2 
   3   chr3_74832713     ZBoe    A    G        0      0        2 
   3   chr3_74832713     ZGre    A    G        0      0        2 
   3   chr3_74832713     ZHar    A    G        0      0        2 
   3   chr3_74832713   Sample    A    G        0      0        2 
   3   chr3_74836302     AAsi    T    G        0      0        2 
   3   chr3_74836302     AKia    T    G        0      0        2 
   3   chr3_74836302     AOna    T    G        0      0        2 
   3   chr3_74836302     ASom    T    G        0      0        2 
   3   chr3_74836302     HCab    T    G        0      0        2 
   3   chr3_74836302     HPrz    T    G        0      0        2 
   3   chr3_74836302     ZBoe    T    G        0      0        2 
   3   chr3_74836302     ZGre    T    G      0.5      1        2 
   3   chr3_74836302     ZHar    T    G        0      0        2 
   3   chr3_74836302   Sample    T    G        0      0        2 
   3   chr3_74843950     AAsi    G    T        0      0        2 
   3   chr3_74843950     AKia    G    T        0      0        2 
   3   chr3_74843950     AOna    G    T        0      0        2 
   3   chr3_74843950     ASom    G    T      0.5      1        2 
   3   chr3_74843950     HCab    G    T        0      0        2 
   3   chr3_74843950     HPrz    G    T        0      0        2 
   3   chr3_74843950     ZBoe    G    T        0      0        2 
   3   chr3_74843950     ZGre    G    T        0      0        2 
   3   chr3_74843950     ZHar    G    T        0      0        2 
   3   chr3_74843950   Sample    G    T        0      0        2 
   3   chr3_74851924     AAsi    A    G        0      0        2 
   3   chr3_74851924     AKia    A    G        0      0        2 
   3   chr3_74851924     AOna    A    G        0      0        2 
   3   chr3_74851924     ASom    A    G        0      0        2 
   3   chr3_74851924     HCab    A    G        0      0        2 
   3   chr3_74851924     HPrz    A    G      0.5      1        2 
   3   chr3_74851924     ZBoe    A    G        0      0        2 
   3   chr3_74851924     ZGre    A    G        0      0        2 
   3   chr3_74851924     ZHar    A    G        0      0        2 
   3   chr3_74851924   Sample    A    G        0      0        2 
   3   chr3_74852111     AAsi    G    A        0      0        2 
   3   chr3_74852111     AKia    G    A        0      0        2 
   3   chr3_74852111     AOna    G    A        0      0        2 
   3   chr3_74852111     ASom    G    A        0      0        2 
   3   chr3_74852111     HCab    G    A        0      0        2 
   3   chr3_74852111     HPrz    G    A        0      0        2 
   3   chr3_74852111     ZBoe    G    A        0      0        2 
   3   chr3_74852111     ZGre    G    A        0      0        2 
   3   chr3_74852111     ZHar    G    A      0.5      1        2 
   3   chr3_74852111   Sample    G    A        0      0        2 
   3   chr3_74852630     AAsi    A    T        0      0        2 
   3   chr3_74852630     AKia    A    T        0      0        2 
   3   chr3_74852630     AOna    A    T        0      0        2 
   3   chr3_74852630     ASom    A    T        0      0        2 
   3   chr3_74852630     HCab    A    T        0      0        2 
   3   chr3_74852630     HPrz    A    T        0      0        2 
   3   chr3_74852630     ZBoe    A    T        0      0        2 
   3   chr3_74852630     ZGre    A    T      0.5      1        2 
   3   chr3_74852630     ZHar    A    T        0      0        2 
   3   chr3_74852630   Sample    A    T        0      0        2 
   3   chr3_74853122     AAsi    C    T        0      0        2 
   3   chr3_74853122     AKia    C    T        1      2        2 
   3   chr3_74853122     AOna    C    T        0      0        2 
   3   chr3_74853122     ASom    C    T        0      0        2 
   3   chr3_74853122     HCab    C    T        0      0        2 
   3   chr3_74853122     HPrz    C    T        0      0        2 
   3   chr3_74853122     ZBoe    C    T        0      0        2 
   3   chr3_74853122     ZGre    C    T        0      0        2 
   3   chr3_74853122     ZHar    C    T        0      0        2 
   3   chr3_74853122   Sample    C    T        0      0        2 
   3   chr3_74857133     AAsi    T    C        0      0        2 
   3   chr3_74857133     AKia    T    C        0      0        2 
   3   chr3_74857133     AOna    T    C        0      0        2 
   3   chr3_74857133     ASom    T    C      0.5      1        2 
   3   chr3_74857133     HCab    T    C        0      0        2 
   3   chr3_74857133     HPrz    T    C        0      0        2 
   3   chr3_74857133     ZBoe    T    C        0      0        2 
   3   chr3_74857133     ZGre    T    C        0      0        2 
   3   chr3_74857133     ZHar    T    C        0      0        2 
   3   chr3_74857133   Sample    T    C        0      0        2 
   3   chr3_74861072     AAsi    T    G        0      0        2 
   3   chr3_74861072     AKia    T    G        0      0        2 
   3   chr3_74861072     AOna    T    G        1      2        2 
   3   chr3_74861072     ASom    T    G        0      0        2 
   3   chr3_74861072     HCab    T    G        0      0        2 
   3   chr3_74861072     HPrz    T    G        0      0        2 
   3   chr3_74861072     ZBoe    T    G        0      0        2 
   3   chr3_74861072     ZGre    T    G        0      0        2 
   3   chr3_74861072     ZHar    T    G        0      0        2 
   3   chr3_74861072   Sample    T    G        0      0        2 
   3   chr3_74871121     AAsi    G    A        0      0        2 
   3   chr3_74871121     AKia    G    A        0      0        2 
   3   chr3_74871121     AOna    G    A        0      0        2 
   3   chr3_74871121     ASom    G    A        0      0        2 
   3   chr3_74871121     HCab    G    A        1      2        2 
   3   chr3_74871121     HPrz    G    A        1      2        2 
   3   chr3_74871121     ZBoe    G    A        0      0        2 
   3   chr3_74871121     ZGre    G    A        0      0        2 
   3   chr3_74871121     ZHar    G    A        0      0        2 
   3   chr3_74871121   Sample    G    A        0      0        2 
   3   chr3_74881052     AAsi    A    G        0      0        2 
   3   chr3_74881052     AKia    A    G        0      0        2 
   3   chr3_74881052     AOna    A    G      0.5      1        2 
   3   chr3_74881052     ASom    A    G        0      0        2 
   3   chr3_74881052     HCab    A    G        0      0        2 
   3   chr3_74881052     HPrz    A    G        0      0        2 
   3   chr3_74881052     ZBoe    A    G        0      0        2 
   3   chr3_74881052     ZGre    A    G        0      0        2 
   3   chr3_74881052     ZHar    A    G        0      0        2 
   3   chr3_74881052   Sample    A    G        0      0        2 
   3   chr3_74897235     AAsi    A    G        0      0        2 
   3   chr3_74897235     AKia    A    G        0      0        2 
   3   chr3_74897235     AOna    A    G        0      0        2 
   3   chr3_74897235     ASom    A    G        0      0        2 
   3   chr3_74897235     HCab    A    G        0      0        2 
   3   chr3_74897235     HPrz    A    G        0      0        2 
   3   chr3_74897235     ZBoe    A    G        0      0        2 
   3   chr3_74897235     ZGre    A    G        1      2        2 
   3   chr3_74897235     ZHar    A    G        0      0        2 
   3   chr3_74897235   Sample    A    G        0      0        2 
   3   chr3_74898025     AAsi    G    A        1      2        2 
   3   chr3_74898025     AKia    G    A        0      0        2 
   3   chr3_74898025     AOna    G    A        0      0        2 
   3   chr3_74898025     ASom    G    A        0      0        2 
   3   chr3_74898025     HCab    G    A        0      0        2 
   3   chr3_74898025     HPrz    G    A        0      0        2 
   3   chr3_74898025     ZBoe    G    A        0      0        2 
   3   chr3_74898025     ZGre    G    A        0      0        2 
   3   chr3_74898025     ZHar    G    A        0      0        2 
   3   chr3_74898025   Sample    G    A        0      0        2 
   3   chr3_74902551     AAsi    C    T        0      0        2 
   3   chr3_74902551     AKia    C    T        0      0        2 
   3   chr3_74902551     AOna    C    T        0      0        2 
   3   chr3_74902551     ASom    C    T        0      0        2 
   3   chr3_74902551     HCab    C    T        0      0        2 
   3   chr3_74902551     HPrz    C    T        1      2        2 
   3   chr3_74902551     ZBoe    C    T        0      0        2 
   3   chr3_74902551     ZGre    C    T        0      0        2 
   3   chr3_74902551     ZHar    C    T        0      0        2 
   3   chr3_74902551   Sample    C    T        0      0        2 
   3   chr3_74907030     AAsi    A    G        0      0        2 
   3   chr3_74907030     AKia    A    G        0      0        2 
   3   chr3_74907030     AOna    A    G        0      0        2 
   3   chr3_74907030     ASom    A    G        0      0        2 
   3   chr3_74907030     HCab    A    G        1      2        2 
   3   chr3_74907030     HPrz    A    G        1      2        2 
   3   chr3_74907030     ZBoe    A    G        0      0        2 
   3   chr3_74907030     ZGre    A    G        0      0        2 
   3   chr3_74907030     ZHar    A    G        0      0        2 
   3   chr3_74907030   Sample    A    G        0      0        2 
   3   chr3_74911496     AAsi    G    A        0      0        2 
   3   chr3_74911496     AKia    G    A        0      0        2 
   3   chr3_74911496     AOna    G    A        0      0        2 
   3   chr3_74911496     ASom    G    A        0      0        2 
   3   chr3_74911496     HCab    G    A        0      0        2 
   3   chr3_74911496     HPrz    G    A        0      0        2 
   3   chr3_74911496     ZBoe    G    A        0      0        2 
   3   chr3_74911496     ZGre    G    A      0.5      1        2 
   3   chr3_74911496     ZHar    G    A        0      0        2 
   3   chr3_74911496   Sample    G    A        0      0        2 
   3   chr3_74912274     AAsi    A    G        0      0        2 
   3   chr3_74912274     AKia    A    G        0      0        2 
   3   chr3_74912274     AOna    A    G        0      0        2 
   3   chr3_74912274     ASom    A    G        0      0        2 
   3   chr3_74912274     HCab    A    G        1      2        2 
   3   chr3_74912274     HPrz    A    G        1      2        2 
   3   chr3_74912274     ZBoe    A    G        0      0        2 
   3   chr3_74912274     ZGre    A    G        0      0        2 
   3   chr3_74912274     ZHar    A    G        0      0        2 
   3   chr3_74912274   Sample    A    G        0      0        2 
   3   chr3_74915539     AAsi    A    G        0      0        2 
   3   chr3_74915539     AKia    A    G        0      0        2 
   3   chr3_74915539     AOna    A    G        0      0        2 
   3   chr3_74915539     ASom    A    G        0      0        2 
   3   chr3_74915539     HCab    A    G      0.5      1        2 
   3   chr3_74915539     HPrz    A    G        0      0        2 
   3   chr3_74915539     ZBoe    A    G        0      0        2 
   3   chr3_74915539     ZGre    A    G        0      0        2 
   3   chr3_74915539     ZHar    A    G        0      0        2 
   3   chr3_74915539   Sample    A    G        0      0        2 
   3   chr3_74915884     AAsi    C    G        0      0        2 
   3   chr3_74915884     AKia    C    G        1      2        2 
   3   chr3_74915884     AOna    C    G        1      2        2 
   3   chr3_74915884     ASom    C    G        0      0        2 
   3   chr3_74915884     HCab    C    G        0      0        2 
   3   chr3_74915884     HPrz    C    G        0      0        2 
   3   chr3_74915884     ZBoe    C    G        0      0        2 
   3   chr3_74915884     ZGre    C    G        0      0        2 
   3   chr3_74915884     ZHar    C    G        0      0        2 
   3   chr3_74915884   Sample    C    G        0      0        2 
   3   chr3_74920174     AAsi    G    C        0      0        2 
   3   chr3_74920174     AKia    G    C        0      0        2 
   3   chr3_74920174     AOna    G    C        1      2        2 
   3   chr3_74920174     ASom    G    C        0      0        2 
   3   chr3_74920174     HCab    G    C        0      0        2 
   3   chr3_74920174     HPrz    G    C        0      0        2 
   3   chr3_74920174     ZBoe    G    C        0      0        2 
   3   chr3_74920174     ZGre    G    C        0      0        2 
   3   chr3_74920174     ZHar    G    C        0      0        2 
   3   chr3_74920174   Sample    G    C        0      0        2 
   3   chr3_74920566     AAsi    A    C        0      0        2 
   3   chr3_74920566     AKia    A    C        0      0        2 
   3   chr3_74920566     AOna    A    C        0      0        2 
   3   chr3_74920566     ASom    A    C        0      0        2 
   3   chr3_74920566     HCab    A    C        1      2        2 
   3   chr3_74920566     HPrz    A    C        1      2        2 
   3   chr3_74920566     ZBoe    A    C        0      0        2 
   3   chr3_74920566     ZGre    A    C        0      0        2 
   3   chr3_74920566     ZHar    A    C        0      0        2 
   3   chr3_74920566   Sample    A    C        0      0        2 
   3   chr3_74925204     AAsi    A    G        0      0        2 
   3   chr3_74925204     AKia    A    G        0      0        2 
   3   chr3_74925204     AOna    A    G        0      0        2 
   3   chr3_74925204     ASom    A    G        0      0        2 
   3   chr3_74925204     HCab    A    G        1      2        2 
   3   chr3_74925204     HPrz    A    G        1      2        2 
   3   chr3_74925204     ZBoe    A    G        0      0        2 
   3   chr3_74925204     ZGre    A    G        0      0        2 
   3   chr3_74925204     ZHar    A    G        0      0        2 
   3   chr3_74925204   Sample    A    G        0      0        2 
   3   chr3_74931487     AAsi    G    T        0      0        2 
   3   chr3_74931487     AKia    G    T        1      2        2 
   3   chr3_74931487     AOna    G    T        1      2        2 
   3   chr3_74931487     ASom    G    T        0      0        2 
   3   chr3_74931487     HCab    G    T        0      0        2 
   3   chr3_74931487     HPrz    G    T        0      0        2 
   3   chr3_74931487     ZBoe    G    T        0      0        2 
   3   chr3_74931487     ZGre    G    T        0      0        2 
   3   chr3_74931487     ZHar    G    T        0      0        2 
   3   chr3_74931487   Sample    G    T        0      0        2 
   3   chr3_74934112     AAsi    G    A        0      0        2 
   3   chr3_74934112     AKia    G    A        0      0        2 
   3   chr3_74934112     AOna    G    A      0.5      1        2 
   3   chr3_74934112     ASom    G    A        0      0        2 
   3   chr3_74934112     HCab    G    A        0      0        2 
   3   chr3_74934112     HPrz    G    A        0      0        2 
   3   chr3_74934112     ZBoe    G    A        0      0        2 
   3   chr3_74934112     ZGre    G    A        0      0        2 
   3   chr3_74934112     ZHar    G    A        0      0        2 
   3   chr3_74934112   Sample    G    A        0      0        2 
   3   chr3_74943894     AAsi    A    G        0      0        2 
   3   chr3_74943894     AKia    A    G        0      0        2 
   3   chr3_74943894     AOna    A    G        0      0        2 
   3   chr3_74943894     ASom    A    G        0      0        2 
   3   chr3_74943894     HCab    A    G        0      0        2 
   3   chr3_74943894     HPrz    A    G        0      0        2 
   3   chr3_74943894     ZBoe    A    G      0.5      1        2 
   3   chr3_74943894     ZGre    A    G        0      0        2 
   3   chr3_74943894     ZHar    A    G        0      0        2 
   3   chr3_74943894   Sample    A    G        0      0        2 
   3   chr3_74948475     AAsi    G    A        0      0        2 
   3   chr3_74948475     AKia    G    A        0      0        2 
   3   chr3_74948475     AOna    G    A        0      0        2 
   3   chr3_74948475     ASom    G    A      0.5      1        2 
   3   chr3_74948475     HCab    G    A        0      0        2 
   3   chr3_74948475     HPrz    G    A        0      0        2 
   3   chr3_74948475     ZBoe    G    A        0      0        2 
   3   chr3_74948475     ZGre    G    A        0      0        2 
   3   chr3_74948475     ZHar    G    A        0      0        2 
   3   chr3_74948475   Sample    G    A        0      0        2 
   3   chr3_74948654     AAsi    G    A        0      0        2 
   3   chr3_74948654     AKia    G    A        0      0        2 
   3   chr3_74948654     AOna    G    A        1      2        2 
   3   chr3_74948654     ASom    G    A        0      0        2 
   3   chr3_74948654     HCab    G    A        0      0        2 
   3   chr3_74948654     HPrz    G    A        0      0        2 
   3   chr3_74948654     ZBoe    G    A        0      0        2 
   3   chr3_74948654     ZGre    G    A        0      0        2 
   3   chr3_74948654     ZHar    G    A        0      0        2 
   3   chr3_74948654   Sample    G    A        0      0        2 
   3   chr3_74949872     AAsi    A    G        0      0        2 
   3   chr3_74949872     AKia    A    G        0      0        2 
   3   chr3_74949872     AOna    A    G        0      0        2 
   3   chr3_74949872     ASom    A    G        0      0        2 
   3   chr3_74949872     HCab    A    G        0      0        2 
   3   chr3_74949872     HPrz    A    G        0      0        2 
   3   chr3_74949872     ZBoe    A    G        0      0        2 
   3   chr3_74949872     ZGre    A    G      0.5      1        2 
   3   chr3_74949872     ZHar    A    G        0      0        2 
   3   chr3_74949872   Sample    A    G        0      0        2 
   3   chr3_74961640     AAsi    T    G        0      0        2 
   3   chr3_74961640     AKia    T    G        1      2        2 
   3   chr3_74961640     AOna    T    G        0      0        2 
   3   chr3_74961640     ASom    T    G        0      0        2 
   3   chr3_74961640     HCab    T    G        0      0        2 
   3   chr3_74961640     HPrz    T    G        0      0        2 
   3   chr3_74961640     ZBoe    T    G        0      0        2 
   3   chr3_74961640     ZGre    T    G        0      0        2 
   3   chr3_74961640     ZHar    T    G        0      0        2 
   3   chr3_74961640   Sample    T    G        0      0        2 
   3   chr3_74966804     AAsi    T    G        0      0        2 
   3   chr3_74966804     AKia    T    G        0      0        2 
   3   chr3_74966804     AOna    T    G        0      0        2 
   3   chr3_74966804     ASom    T    G        0      0        2 
   3   chr3_74966804     HCab    T    G      0.5      1        2 
   3   chr3_74966804     HPrz    T    G        0      0        2 
   3   chr3_74966804     ZBoe    T    G        0      0        2 
   3   chr3_74966804     ZGre    T    G        0      0        2 
   3   chr3_74966804     ZHar    T    G        0      0        2 
   3   chr3_74966804   Sample    T    G        0      0        2 
   3   chr3_74969282     AAsi    C    T        0      0        2 
   3   chr3_74969282     AKia    C    T        0      0        2 
   3   chr3_74969282     AOna    C    T        0      0        2 
   3   chr3_74969282     ASom    C    T        0      0        2 
   3   chr3_74969282     HCab    C    T        0      0        2 
   3   chr3_74969282     HPrz    C    T      0.5      1        2 
   3   chr3_74969282     ZBoe    C    T        0      0        2 
   3   chr3_74969282     ZGre    C    T        0      0        2 
   3   chr3_74969282     ZHar    C    T        0      0        2 
   3   chr3_74969282   Sample    C    T        0      0        2 
   3   chr3_74971376     AAsi    A    G        0      0        2 
   3   chr3_74971376     AKia    A    G        0      0        2 
   3   chr3_74971376     AOna    A    G        0      0        2 
   3   chr3_74971376     ASom    A    G        0      0        2 
   3   chr3_74971376     HCab    A    G        0      0        2 
   3   chr3_74971376     HPrz    A    G        0      0        2 
   3   chr3_74971376     ZBoe    A    G        1      2        2 
   3   chr3_74971376     ZGre    A    G        0      0        2 
   3   chr3_74971376     ZHar    A    G        0      0        2 
   3   chr3_74971376   Sample    A    G        0      0        2 
   3   chr3_74982654     AAsi    T    G        0      0        2 
   3   chr3_74982654     AKia    T    G        0      0        2 
   3   chr3_74982654     AOna    T    G        0      0        2 
   3   chr3_74982654     ASom    T    G        0      0        2 
   3   chr3_74982654     HCab    T    G        1      2        2 
   3   chr3_74982654     HPrz    T    G        1      2        2 
   3   chr3_74982654     ZBoe    T    G        0      0        2 
   3   chr3_74982654     ZGre    T    G        0      0        2 
   3   chr3_74982654     ZHar    T    G        0      0        2 
   3   chr3_74982654   Sample    T    G        0      0        2 
   3   chr3_74983151     AAsi    G    T        0      0        2 
   3   chr3_74983151     AKia    G    T        0      0        2 
   3   chr3_74983151     AOna    G    T        0      0        2 
   3   chr3_74983151     ASom    G    T        0      0        2 
   3   chr3_74983151     HCab    G    T        0      0        2 
   3   chr3_74983151     HPrz    G    T      0.5      1        2 
   3   chr3_74983151     ZBoe    G    T        0      0        2 
   3   chr3_74983151     ZGre    G    T        0      0        2 
   3   chr3_74983151     ZHar    G    T        0      0        2 
   3   chr3_74983151   Sample    G    T        0      0        2 
   3   chr3_74999320     AAsi    A    G        0      0        2 
   3   chr3_74999320     AKia    A    G        0      0        2 
   3   chr3_74999320     AOna    A    G      0.5      1        2 
   3   chr3_74999320     ASom    A    G        0      0        2 
   3   chr3_74999320     HCab    A    G        0      0        2 
   3   chr3_74999320     HPrz    A    G        0      0        2 
   3   chr3_74999320     ZBoe    A    G        0      0        2 
   3   chr3_74999320     ZGre    A    G        0      0        2 
   3   chr3_74999320     ZHar    A    G        0      0        2 
   3   chr3_74999320   Sample    A    G        0      0        2 
   3   chr3_75002190     AAsi    G    T        0      0        2 
   3   chr3_75002190     AKia    G    T        0      0        2 
   3   chr3_75002190     AOna    G    T      0.5      1        2 
   3   chr3_75002190     ASom    G    T        0      0        2 
   3   chr3_75002190     HCab    G    T        0      0        2 
   3   chr3_75002190     HPrz    G    T        0      0        2 
   3   chr3_75002190     ZBoe    G    T        0      0        2 
   3   chr3_75002190     ZGre    G    T        0      0        2 
   3   chr3_75002190     ZHar    G    T        0      0        2 
   3   chr3_75002190   Sample    G    T        0      0        2 
   3   chr3_75009427     AAsi    G    A        0      0        2 
   3   chr3_75009427     AKia    G    A        0      0        2 
   3   chr3_75009427     AOna    G    A        0      0        2 
   3   chr3_75009427     ASom    G    A        0      0        2 
   3   chr3_75009427     HCab    G    A      0.5      1        2 
   3   chr3_75009427     HPrz    G    A        0      0        2 
   3   chr3_75009427     ZBoe    G    A        0      0        2 
   3   chr3_75009427     ZGre    G    A        0      0        2 
   3   chr3_75009427     ZHar    G    A        0      0        2 
   3   chr3_75009427   Sample    G    A        0      0        2 
   3   chr3_75019094     AAsi    C    T        0      0        2 
   3   chr3_75019094     AKia    C    T        0      0        2 
   3   chr3_75019094     AOna    C    T        0      0        2 
   3   chr3_75019094     ASom    C    T        0      0        2 
   3   chr3_75019094     HCab    C    T        0      0        2 
   3   chr3_75019094     HPrz    C    T        0      0        2 
   3   chr3_75019094     ZBoe    C    T      0.5      1        2 
   3   chr3_75019094     ZGre    C    T        0      0        2 
   3   chr3_75019094     ZHar    C    T        0      0        2 
   3   chr3_75019094   Sample    C    T        0      0        2 
   3   chr3_75019657     AAsi    G    T        0      0        2 
   3   chr3_75019657     AKia    G    T        0      0        2 
   3   chr3_75019657     AOna    G    T        0      0        2 
   3   chr3_75019657     ASom    G    T        0      0        2 
   3   chr3_75019657     HCab    G    T        0      0        2 
   3   chr3_75019657     HPrz    G    T        0      0        2 
   3   chr3_75019657     ZBoe    G    T        0      0        2 
   3   chr3_75019657     ZGre    G    T        0      0        2 
   3   chr3_75019657     ZHar    G    T        1      2        2 
   3   chr3_75019657   Sample    G    T        0      0        2 
   3   chr3_75021882     AAsi    C    T        0      0        2 
   3   chr3_75021882     AKia    C    T        0      0        2 
   3   chr3_75021882     AOna    C    T        0      0        2 
   3   chr3_75021882     ASom    C    T        0      0        2 
   3   chr3_75021882     HCab    C    T        0      0        2 
   3   chr3_75021882     HPrz    C    T        0      0        2 
   3   chr3_75021882     ZBoe    C    T        0      0        2 
   3   chr3_75021882     ZGre    C    T        0      0        2 
   3   chr3_75021882     ZHar    C    T        1      2        2 
   3   chr3_75021882   Sample    C    T        0      0        2 
   3   chr3_75026186     AAsi    G    A        0      0        2 
   3   chr3_75026186     AKia    G    A        1      2        2 
   3   chr3_75026186     AOna    G    A        1      2        2 
   3   chr3_75026186     ASom    G    A        0      0        2 
   3   chr3_75026186     HCab    G    A        0      0        2 
   3   chr3_75026186     HPrz    G    A        0      0        2 
   3   chr3_75026186     ZBoe    G    A        0      0        2 
   3   chr3_75026186     ZGre    G    A        0      0        2 
   3   chr3_75026186     ZHar    G    A        0      0        2 
   3   chr3_75026186   Sample    G    A        0      0        2 
   3   chr3_75035372     AAsi    G    C        0      0        2 
   3   chr3_75035372     AKia    G    C        0      0        2 
   3   chr3_75035372     AOna    G    C        0      0        2 
   3   chr3_75035372     ASom    G    C        0      0        2 
   3   chr3_75035372     HCab    G    C        0      0        2 
   3   chr3_75035372     HPrz    G    C      0.5      1        2 
   3   chr3_75035372     ZBoe    G    C        0      0        2 
   3   chr3_75035372     ZGre    G    C        0      0        2 
   3   chr3_75035372     ZHar    G    C        0      0        2 
   3   chr3_75035372   Sample    G    C        0      0        2 
   3   chr3_75047000     AAsi    G    A        0      0        2 
   3   chr3_75047000     AKia    G    A      0.5      1        2 
   3   chr3_75047000     AOna    G    A        0      0        2 
   3   chr3_75047000     ASom    G    A        0      0        2 
   3   chr3_75047000     HCab    G    A        0      0        2 
   3   chr3_75047000     HPrz    G    A        0      0        2 
   3   chr3_75047000     ZBoe    G    A        0      0        2 
   3   chr3_75047000     ZGre    G    A        0      0        2 
   3   chr3_75047000     ZHar    G    A        0      0        2 
   3   chr3_75047000   Sample    G    A        0      0        2 
   3   chr3_75066345     AAsi    T    C        0      0        2 
   3   chr3_75066345     AKia    T    C        0      0        2 
   3   chr3_75066345     AOna    T    C      0.5      1        2 
   3   chr3_75066345     ASom    T    C        0      0        2 
   3   chr3_75066345     HCab    T    C        0      0        2 
   3   chr3_75066345     HPrz    T    C        0      0        2 
   3   chr3_75066345     ZBoe    T    C        0      0        2 
   3   chr3_75066345     ZGre    T    C        0      0        2 
   3   chr3_75066345     ZHar    T    C        0      0        2 
   3   chr3_75066345   Sample    T    C        0      0        2 
   3   chr3_75072602     AAsi    C    T        0      0        2 
   3   chr3_75072602     AKia    C    T      0.5      1        2 
   3   chr3_75072602     AOna    C    T      0.5      1        2 
   3   chr3_75072602     ASom    C    T        0      0        2 
   3   chr3_75072602     HCab    C    T        1      2        2 
   3   chr3_75072602     HPrz    C    T        1      2        2 
   3   chr3_75072602     ZBoe    C    T        0      0        2 
   3   chr3_75072602     ZGre    C    T        0      0        2 
   3   chr3_75072602     ZHar    C    T        0      0        2 
   3   chr3_75072602   Sample    C    T        0      0        2 
   3   chr3_75073585     AAsi    C    T        1      2        2 
   3   chr3_75073585     AKia    C    T        0      0        2 
   3   chr3_75073585     AOna    C    T        0      0        2 
   3   chr3_75073585     ASom    C    T        1      2        2 
   3   chr3_75073585     HCab    C    T        0      0        2 
   3   chr3_75073585     HPrz    C    T        0      0        2 
   3   chr3_75073585     ZBoe    C    T        0      0        2 
   3   chr3_75073585     ZGre    C    T        0      0        2 
   3   chr3_75073585     ZHar    C    T        0      0        2 
   3   chr3_75073585   Sample    C    T        1      2        2 
   3   chr3_75076522     AAsi    C    T        0      0        2 
   3   chr3_75076522     AKia    C    T        0      0        2 
   3   chr3_75076522     AOna    C    T        0      0        2 
   3   chr3_75076522     ASom    C    T        0      0        2 
   3   chr3_75076522     HCab    C    T        0      0        2 
   3   chr3_75076522     HPrz    C    T      0.5      1        2 
   3   chr3_75076522     ZBoe    C    T        0      0        2 
   3   chr3_75076522     ZGre    C    T        0      0        2 
   3   chr3_75076522     ZHar    C    T        0      0        2 
   3   chr3_75076522   Sample    C    T        0      0        2 
   3   chr3_75081239     AAsi    T    G        0      0        2 
   3   chr3_75081239     AKia    T    G        0      0        2 
   3   chr3_75081239     AOna    T    G        0      0        2 
   3   chr3_75081239     ASom    T    G        0      0        2 
   3   chr3_75081239     HCab    T    G        0      0        2 
   3   chr3_75081239     HPrz    T    G        0      0        2 
   3   chr3_75081239     ZBoe    T    G      0.5      1        2 
   3   chr3_75081239     ZGre    T    G        0      0        2 
   3   chr3_75081239     ZHar    T    G        0      0        2 
   3   chr3_75081239   Sample    T    G        0      0        2 
   3   chr3_75102107     AAsi    A    G        0      0        2 
   3   chr3_75102107     AKia    A    G        0      0        2 
   3   chr3_75102107     AOna    A    G        0      0        2 
   3   chr3_75102107     ASom    A    G        0      0        2 
   3   chr3_75102107     HCab    A    G        1      2        2 
   3   chr3_75102107     HPrz    A    G        1      2        2 
   3   chr3_75102107     ZBoe    A    G        0      0        2 
   3   chr3_75102107     ZGre    A    G        0      0        2 
   3   chr3_75102107     ZHar    A    G        0      0        2 
   3   chr3_75102107   Sample    A    G        0      0        2 
   3   chr3_75104503     AAsi    C    T        0      0        2 
   3   chr3_75104503     AKia    C    T      0.5      1        2 
   3   chr3_75104503     AOna    C    T        1      2        2 
   3   chr3_75104503     ASom    C    T        0      0        2 
   3   chr3_75104503     HCab    C    T        0      0        2 
   3   chr3_75104503     HPrz    C    T        0      0        2 
   3   chr3_75104503     ZBoe    C    T        0      0        2 
   3   chr3_75104503     ZGre    C    T        0      0        2 
   3   chr3_75104503     ZHar    C    T        0      0        2 
   3   chr3_75104503   Sample    C    T        0      0        2 
   3   chr3_75109566     AAsi    T    C        0      0        2 
   3   chr3_75109566     AKia    T    C        0      0        2 
   3   chr3_75109566     AOna    T    C        0      0        2 
   3   chr3_75109566     ASom    T    C      0.5      1        2 
   3   chr3_75109566     HCab    T    C        0      0        2 
   3   chr3_75109566     HPrz    T    C        0      0        2 
   3   chr3_75109566     ZBoe    T    C        0      0        2 
   3   chr3_75109566     ZGre    T    C        0      0        2 
   3   chr3_75109566     ZHar    T    C        0      0        2 
   3   chr3_75109566   Sample    T    C        0      0        2 
   3   chr3_75118053     AAsi    T    G        0      0        2 
   3   chr3_75118053     AKia    T    G        0      0        2 
   3   chr3_75118053     AOna    T    G        0      0        2 
   3   chr3_75118053     ASom    T    G        0      0        2 
   3   chr3_75118053     HCab    T    G        0      0        2 
   3   chr3_75118053     HPrz    T    G        0      0        2 
   3   chr3_75118053     ZBoe    T    G        1      2        2 
   3   chr3_75118053     ZGre    T    G        0      0        2 
   3   chr3_75118053     ZHar    T    G        0      0        2 
   3   chr3_75118053   Sample    T    G        0      0        2 
   3   chr3_75119357     AAsi    C    A        0      0        2 
   3   chr3_75119357     AKia    C    A        0      0        2 
   3   chr3_75119357     AOna    C    A        0      0        2 
   3   chr3_75119357     ASom    C    A        0      0        2 
   3   chr3_75119357     HCab    C    A        0      0        2 
   3   chr3_75119357     HPrz    C    A        0      0        2 
   3   chr3_75119357     ZBoe    C    A      0.5      1        2 
   3   chr3_75119357     ZGre    C    A        0      0        2 
   3   chr3_75119357     ZHar    C    A        0      0        2 
   3   chr3_75119357   Sample    C    A        0      0        2 
   3   chr3_75123323     AAsi    T    C      0.5      1        2 
   3   chr3_75123323     AKia    T    C        0      0        2 
   3   chr3_75123323     AOna    T    C        0      0        2 
   3   chr3_75123323     ASom    T    C        0      0        2 
   3   chr3_75123323     HCab    T    C        0      0        2 
   3   chr3_75123323     HPrz    T    C        0      0        2 
   3   chr3_75123323     ZBoe    T    C        0      0        2 
   3   chr3_75123323     ZGre    T    C        0      0        2 
   3   chr3_75123323     ZHar    T    C        0      0        2 
   3   chr3_75123323   Sample    T    C        0      0        2 
   3   chr3_75127140     AAsi    G    T      0.5      1        2 
   3   chr3_75127140     AKia    G    T        0      0        2 
   3   chr3_75127140     AOna    G    T        0      0        2 
   3   chr3_75127140     ASom    G    T        0      0        2 
   3   chr3_75127140     HCab    G    T        0      0        2 
   3   chr3_75127140     HPrz    G    T        0      0        2 
   3   chr3_75127140     ZBoe    G    T        0      0        2 
   3   chr3_75127140     ZGre    G    T        0      0        2 
   3   chr3_75127140     ZHar    G    T        0      0        2 
   3   chr3_75127140   Sample    G    T        0      0        2 
   3   chr3_75127454     AAsi    G    T        0      0        2 
   3   chr3_75127454     AKia    G    T        0      0        2 
   3   chr3_75127454     AOna    G    T        0      0        2 
   3   chr3_75127454     ASom    G    T        0      0        2 
   3   chr3_75127454     HCab    G    T        0      0        2 
   3   chr3_75127454     HPrz    G    T        0      0        2 
   3   chr3_75127454     ZBoe    G    T        0      0        2 
   3   chr3_75127454     ZGre    G    T        1      2        2 
   3   chr3_75127454     ZHar    G    T        0      0        2 
   3   chr3_75127454   Sample    G    T        0      0        2 
   3   chr3_75130119     AAsi    C    G        0      0        2 
   3   chr3_75130119     AKia    C    G        1      2        2 
   3   chr3_75130119     AOna    C    G        1      2        2 
   3   chr3_75130119     ASom    C    G        0      0        2 
   3   chr3_75130119     HCab    C    G        0      0        2 
   3   chr3_75130119     HPrz    C    G        0      0        2 
   3   chr3_75130119     ZBoe    C    G        0      0        2 
   3   chr3_75130119     ZGre    C    G        0      0        2 
   3   chr3_75130119     ZHar    C    G        0      0        2 
   3   chr3_75130119   Sample    C    G        0      0        2 
   3   chr3_75132396     AAsi    G    A      0.5      1        2 
   3   chr3_75132396     AKia    G    A        0      0        2 
   3   chr3_75132396     AOna    G    A        0      0        2 
   3   chr3_75132396     ASom    G    A      0.5      1        2 
   3   chr3_75132396     HCab    G    A        0      0        2 
   3   chr3_75132396     HPrz    G    A        0      0        2 
   3   chr3_75132396     ZBoe    G    A        0      0        2 
   3   chr3_75132396     ZGre    G    A        0      0        2 
   3   chr3_75132396     ZHar    G    A        0      0        2 
   3   chr3_75132396   Sample    G    A        0      0        2 
   3   chr3_75137792     AAsi    T    C      0.5      1        2 
   3   chr3_75137792     AKia    T    C        0      0        2 
   3   chr3_75137792     AOna    T    C      0.5      1        2 
   3   chr3_75137792     ASom    T    C      0.5      1        2 
   3   chr3_75137792     HCab    T    C        0      0        2 
   3   chr3_75137792     HPrz    T    C        0      0        2 
   3   chr3_75137792     ZBoe    T    C        0      0        2 
   3   chr3_75137792     ZGre    T    C        0      0        2 
   3   chr3_75137792     ZHar    T    C        0      0        2 
   3   chr3_75137792   Sample    T    C        0      0        2 
   3   chr3_75143836     AAsi    C    T        0      0        2 
   3   chr3_75143836     AKia    C    T        0      0        2 
   3   chr3_75143836     AOna    C    T        0      0        2 
   3   chr3_75143836     ASom    C    T        0      0        2 
   3   chr3_75143836     HCab    C    T        1      2        2 
   3   chr3_75143836     HPrz    C    T        1      2        2 
   3   chr3_75143836     ZBoe    C    T        0      0        2 
   3   chr3_75143836     ZGre    C    T        0      0        2 
   3   chr3_75143836     ZHar    C    T        0      0        2 
   3   chr3_75143836   Sample    C    T        0      0        2 
   3   chr3_75145009     AAsi    T    C        0      0        2 
   3   chr3_75145009     AKia    T    C        1      2        2 
   3   chr3_75145009     AOna    T    C      0.5      1        2 
   3   chr3_75145009     ASom    T    C        0      0        2 
   3   chr3_75145009     HCab    T    C        0      0        2 
   3   chr3_75145009     HPrz    T    C        0      0        2 
   3   chr3_75145009     ZBoe    T    C        0      0        2 
   3   chr3_75145009     ZGre    T    C        0      0        2 
   3   chr3_75145009     ZHar    T    C        0      0        2 
   3   chr3_75145009   Sample    T    C        0      0        2 
   3   chr3_75148656     AAsi    A    G        0      0        2 
   3   chr3_75148656     AKia    A    G        0      0        2 
   3   chr3_75148656     AOna    A    G        0      0        2 
   3   chr3_75148656     ASom    A    G        0      0        2 
   3   chr3_75148656     HCab    A    G        0      0        2 
   3   chr3_75148656     HPrz    A    G        0      0        2 
   3   chr3_75148656     ZBoe    A    G      0.5      1        2 
   3   chr3_75148656     ZGre    A    G        0      0        2 
   3   chr3_75148656     ZHar    A    G        0      0        2 
   3   chr3_75148656   Sample    A    G        0      0        2 
   3   chr3_75150326     AAsi    T    A        0      0        2 
   3   chr3_75150326     AKia    T    A        0      0        2 
   3   chr3_75150326     AOna    T    A        0      0        2 
   3   chr3_75150326     ASom    T    A        0      0        2 
   3   chr3_75150326     HCab    T    A        0      0        2 
   3   chr3_75150326     HPrz    T    A        0      0        2 
   3   chr3_75150326     ZBoe    T    A        0      0        2 
   3   chr3_75150326     ZGre    T    A        0      0        2 
   3   chr3_75150326     ZHar    T    A        1      2        2 
   3   chr3_75150326   Sample    T    A        0      0        2 
   3   chr3_75162951     AAsi    C    G        0      0        2 
   3   chr3_75162951     AKia    C    G        0      0        2 
   3   chr3_75162951     AOna    C    G        0      0        2 
   3   chr3_75162951     ASom    C    G        0      0        2 
   3   chr3_75162951     HCab    C    G        1      2        2 
   3   chr3_75162951     HPrz    C    G        1      2        2 
   3   chr3_75162951     ZBoe    C    G        0      0        2 
   3   chr3_75162951     ZGre    C    G        0      0        2 
   3   chr3_75162951     ZHar    C    G        0      0        2 
   3   chr3_75162951   Sample    C    G        0      0        2 
   3   chr3_75166414     AAsi    C    T        0      0        2 
   3   chr3_75166414     AKia    C    T        0      0        2 
   3   chr3_75166414     AOna    C    T        0      0        2 
   3   chr3_75166414     ASom    C    T        0      0        2 
   3   chr3_75166414     HCab    C    T        0      0        2 
   3   chr3_75166414     HPrz    C    T        0      0        2 
   3   chr3_75166414     ZBoe    C    T        0      0        2 
   3   chr3_75166414     ZGre    C    T        1      2        2 
   3   chr3_75166414     ZHar    C    T        0      0        2 
   3   chr3_75166414   Sample    C    T        0      0        2 
   3   chr3_75166965     AAsi    A    C        0      0        2 
   3   chr3_75166965     AKia    A    C        0      0        2 
   3   chr3_75166965     AOna    A    C      0.5      1        2 
   3   chr3_75166965     ASom    A    C        0      0        2 
   3   chr3_75166965     HCab    A    C        0      0        2 
   3   chr3_75166965     HPrz    A    C        0      0        2 
   3   chr3_75166965     ZBoe    A    C        0      0        2 
   3   chr3_75166965     ZGre    A    C        0      0        2 
   3   chr3_75166965     ZHar    A    C        0      0        2 
   3   chr3_75166965   Sample    A    C        0      0        2 
   3   chr3_75168162     AAsi    G    A        0      0        2 
   3   chr3_75168162     AKia    G    A        0      0        2 
   3   chr3_75168162     AOna    G    A        0      0        2 
   3   chr3_75168162     ASom    G    A        0      0        2 
   3   chr3_75168162     HCab    G    A        0      0        2 
   3   chr3_75168162     HPrz    G    A        0      0        2 
   3   chr3_75168162     ZBoe    G    A        0      0        2 
   3   chr3_75168162     ZGre    G    A        1      2        2 
   3   chr3_75168162     ZHar    G    A        0      0        2 
   3   chr3_75168162   Sample    G    A        0      0        2 
   3   chr3_75169734     AAsi    G    T        0      0        2 
   3   chr3_75169734     AKia    G    T        0      0        2 
   3   chr3_75169734     AOna    G    T      0.5      1        2 
   3   chr3_75169734     ASom    G    T        0      0        2 
   3   chr3_75169734     HCab    G    T        0      0        2 
   3   chr3_75169734     HPrz    G    T        0      0        2 
   3   chr3_75169734     ZBoe    G    T        0      0        2 
   3   chr3_75169734     ZGre    G    T        0      0        2 
   3   chr3_75169734     ZHar    G    T        0      0        2 
   3   chr3_75169734   Sample    G    T        0      0        2 
   3   chr3_75179294     AAsi    A    G        0      0        2 
   3   chr3_75179294     AKia    A    G        0      0        2 
   3   chr3_75179294     AOna    A    G        0      0        2 
   3   chr3_75179294     ASom    A    G        0      0        2 
   3   chr3_75179294     HCab    A    G      0.5      1        2 
   3   chr3_75179294     HPrz    A    G      0.5      1        2 
   3   chr3_75179294     ZBoe    A    G        0      0        2 
   3   chr3_75179294     ZGre    A    G        0      0        2 
   3   chr3_75179294     ZHar    A    G        0      0        2 
   3   chr3_75179294   Sample    A    G        0      0        2 
   3   chr3_75193100     AAsi    C    T        0      0        2 
   3   chr3_75193100     AKia    C    T        0      0        2 
   3   chr3_75193100     AOna    C    T        0      0        2 
   3   chr3_75193100     ASom    C    T        0      0        2 
   3   chr3_75193100     HCab    C    T        1      2        2 
   3   chr3_75193100     HPrz    C    T        1      2        2 
   3   chr3_75193100     ZBoe    C    T        0      0        2 
   3   chr3_75193100     ZGre    C    T        0      0        2 
   3   chr3_75193100     ZHar    C    T        0      0        2 
   3   chr3_75193100   Sample    C    T        0      0        2 
   3   chr3_75194437     AAsi    A    G        0      0        2 
   3   chr3_75194437     AKia    A    G        0      0        2 
   3   chr3_75194437     AOna    A    G        0      0        2 
   3   chr3_75194437     ASom    A    G        0      0        2 
   3   chr3_75194437     HCab    A    G      0.5      1        2 
   3   chr3_75194437     HPrz    A    G      0.5      1        2 
   3   chr3_75194437     ZBoe    A    G        0      0        2 
   3   chr3_75194437     ZGre    A    G        0      0        2 
   3   chr3_75194437     ZHar    A    G        0      0        2 
   3   chr3_75194437   Sample    A    G        0      0        2 
   3   chr3_75195586     AAsi    A    G        0      0        2 
   3   chr3_75195586     AKia    A    G        0      0        2 
   3   chr3_75195586     AOna    A    G        0      0        2 
   3   chr3_75195586     ASom    A    G        0      0        2 
   3   chr3_75195586     HCab    A    G        0      0        2 
   3   chr3_75195586     HPrz    A    G        0      0        2 
   3   chr3_75195586     ZBoe    A    G      0.5      1        2 
   3   chr3_75195586     ZGre    A    G        0      0        2 
   3   chr3_75195586     ZHar    A    G        0      0        2 
   3   chr3_75195586   Sample    A    G        0      0        2 
   3   chr3_75196230     AAsi    T    C        0      0        2 
   3   chr3_75196230     AKia    T    C        0      0        2 
   3   chr3_75196230     AOna    T    C        0      0        2 
   3   chr3_75196230     ASom    T    C        0      0        2 
   3   chr3_75196230     HCab    T    C        1      2        2 
   3   chr3_75196230     HPrz    T    C        1      2        2 
   3   chr3_75196230     ZBoe    T    C        0      0        2 
   3   chr3_75196230     ZGre    T    C        0      0        2 
   3   chr3_75196230     ZHar    T    C        0      0        2 
   3   chr3_75196230   Sample    T    C        0      0        2 
   3   chr3_75198346     AAsi    G    C        0      0        2 
   3   chr3_75198346     AKia    G    C      0.5      1        2 
   3   chr3_75198346     AOna    G    C        0      0        2 
   3   chr3_75198346     ASom    G    C        0      0        2 
   3   chr3_75198346     HCab    G    C        0      0        2 
   3   chr3_75198346     HPrz    G    C        0      0        2 
   3   chr3_75198346     ZBoe    G    C        0      0        2 
   3   chr3_75198346     ZGre    G    C        0      0        2 
   3   chr3_75198346     ZHar    G    C        0      0        2 
   3   chr3_75198346   Sample    G    C        0      0        2 
   3   chr3_75200298     AAsi    T    C        0      0        2 
   3   chr3_75200298     AKia    T    C      0.5      1        2 
   3   chr3_75200298     AOna    T    C        0      0        2 
   3   chr3_75200298     ASom    T    C        0      0        2 
   3   chr3_75200298     HCab    T    C        0      0        2 
   3   chr3_75200298     HPrz    T    C        0      0        2 
   3   chr3_75200298     ZBoe    T    C        0      0        2 
   3   chr3_75200298     ZGre    T    C        0      0        2 
   3   chr3_75200298     ZHar    T    C        0      0        2 
   3   chr3_75200298   Sample    T    C        0      0        2 
   3   chr3_75202570     AAsi    C    T        0      0        2 
   3   chr3_75202570     AKia    C    T        0      0        2 
   3   chr3_75202570     AOna    C    T      0.5      1        2 
   3   chr3_75202570     ASom    C    T        0      0        2 
   3   chr3_75202570     HCab    C    T        0      0        2 
   3   chr3_75202570     HPrz    C    T        0      0        2 
   3   chr3_75202570     ZBoe    C    T        0      0        2 
   3   chr3_75202570     ZGre    C    T        0      0        2 
   3   chr3_75202570     ZHar    C    T        0      0        2 
   3   chr3_75202570   Sample    C    T        0      0        2 
   3   chr3_75210018     AAsi    G    A        0      0        2 
   3   chr3_75210018     AKia    G    A        0      0        2 
   3   chr3_75210018     AOna    G    A        0      0        2 
   3   chr3_75210018     ASom    G    A        0      0        2 
   3   chr3_75210018     HCab    G    A      0.5      1        2 
   3   chr3_75210018     HPrz    G    A      0.5      1        2 
   3   chr3_75210018     ZBoe    G    A        0      0        2 
   3   chr3_75210018     ZGre    G    A        0      0        2 
   3   chr3_75210018     ZHar    G    A        0      0        2 
   3   chr3_75210018   Sample    G    A        0      0        2 
   3   chr3_75220408     AAsi    A    G        0      0        2 
   3   chr3_75220408     AKia    A    G        0      0        2 
   3   chr3_75220408     AOna    A    G        0      0        2 
   3   chr3_75220408     ASom    A    G        0      0        2 
   3   chr3_75220408     HCab    A    G      0.5      1        2 
   3   chr3_75220408     HPrz    A    G        0      0        2 
   3   chr3_75220408     ZBoe    A    G        0      0        2 
   3   chr3_75220408     ZGre    A    G        0      0        2 
   3   chr3_75220408     ZHar    A    G        0      0        2 
   3   chr3_75220408   Sample    A    G        0      0        2 
   3   chr3_75233960     AAsi    G    A        0      0        2 
   3   chr3_75233960     AKia    G    A        0      0        2 
   3   chr3_75233960     AOna    G    A        0      0        2 
   3   chr3_75233960     ASom    G    A        0      0        2 
   3   chr3_75233960     HCab    G    A        0      0        2 
   3   chr3_75233960     HPrz    G    A        0      0        2 
   3   chr3_75233960     ZBoe    G    A        0      0        2 
   3   chr3_75233960     ZGre    G    A        0      0        2 
   3   chr3_75233960     ZHar    G    A        1      2        2 
   3   chr3_75233960   Sample    G    A        0      0        2 
   3   chr3_75241619     AAsi    T    G      0.5      1        2 
   3   chr3_75241619     AKia    T    G        0      0        2 
   3   chr3_75241619     AOna    T    G        0      0        2 
   3   chr3_75241619     ASom    T    G      0.5      1        2 
   3   chr3_75241619     HCab    T    G        0      0        2 
   3   chr3_75241619     HPrz    T    G        0      0        2 
   3   chr3_75241619     ZBoe    T    G        0      0        2 
   3   chr3_75241619     ZGre    T    G        0      0        2 
   3   chr3_75241619     ZHar    T    G        0      0        2 
   3   chr3_75241619   Sample    T    G        1      2        2 
   3   chr3_75246664     AAsi    C    T        0      0        2 
   3   chr3_75246664     AKia    C    T        0      0        2 
   3   chr3_75246664     AOna    C    T        0      0        2 
   3   chr3_75246664     ASom    C    T        0      0        2 
   3   chr3_75246664     HCab    C    T        1      2        2 
   3   chr3_75246664     HPrz    C    T        1      2        2 
   3   chr3_75246664     ZBoe    C    T        0      0        2 
   3   chr3_75246664     ZGre    C    T        0      0        2 
   3   chr3_75246664     ZHar    C    T        0      0        2 
   3   chr3_75246664   Sample    C    T        0      0        2 
   3   chr3_75253443     AAsi    T    C        0      0        2 
   3   chr3_75253443     AKia    T    C        0      0        2 
   3   chr3_75253443     AOna    T    C        0      0        2 
   3   chr3_75253443     ASom    T    C        0      0        2 
   3   chr3_75253443     HCab    T    C        0      0        2 
   3   chr3_75253443     HPrz    T    C        0      0        2 
   3   chr3_75253443     ZBoe    T    C        1      2        2 
   3   chr3_75253443     ZGre    T    C        0      0        2 
   3   chr3_75253443     ZHar    T    C        0      0        2 
   3   chr3_75253443   Sample    T    C        0      0        2 
   3   chr3_75254617     AAsi    A    C        0      0        2 
   3   chr3_75254617     AKia    A    C        0      0        2 
   3   chr3_75254617     AOna    A    C        0      0        2 
   3   chr3_75254617     ASom    A    C        0      0        2 
   3   chr3_75254617     HCab    A    C        1      2        2 
   3   chr3_75254617     HPrz    A    C        1      2        2 
   3   chr3_75254617     ZBoe    A    C        0      0        2 
   3   chr3_75254617     ZGre    A    C        0      0        2 
   3   chr3_75254617     ZHar    A    C        0      0        2 
   3   chr3_75254617   Sample    A    C        0      0        2 
   3   chr3_75256688     AAsi    G    A        0      0        2 
   3   chr3_75256688     AKia    G    A        0      0        2 
   3   chr3_75256688     AOna    G    A        0      0        2 
   3   chr3_75256688     ASom    G    A        0      0        2 
   3   chr3_75256688     HCab    G    A        0      0        2 
   3   chr3_75256688     HPrz    G    A        0      0        2 
   3   chr3_75256688     ZBoe    G    A        0      0        2 
   3   chr3_75256688     ZGre    G    A        1      2        2 
   3   chr3_75256688     ZHar    G    A        1      2        2 
   3   chr3_75256688   Sample    G    A        0      0        2 
   3   chr3_75266429     AAsi    G    A        0      0        2 
   3   chr3_75266429     AKia    G    A        0      0        2 
   3   chr3_75266429     AOna    G    A        0      0        2 
   3   chr3_75266429     ASom    G    A        0      0        2 
   3   chr3_75266429     HCab    G    A        0      0        2 
   3   chr3_75266429     HPrz    G    A        0      0        2 
   3   chr3_75266429     ZBoe    G    A        1      2        2 
   3   chr3_75266429     ZGre    G    A        0      0        2 
   3   chr3_75266429     ZHar    G    A        0      0        2 
   3   chr3_75266429   Sample    G    A        0      0        2 
   3   chr3_75270708     AAsi    G    A        1      2        2 
   3   chr3_75270708     AKia    G    A        0      0        2 
   3   chr3_75270708     AOna    G    A        0      0        2 
   3   chr3_75270708     ASom    G    A        1      2        2 
   3   chr3_75270708     HCab    G    A        0      0        2 
   3   chr3_75270708     HPrz    G    A        0      0        2 
   3   chr3_75270708     ZBoe    G    A        0      0        2 
   3   chr3_75270708     ZGre    G    A        0      0        2 
   3   chr3_75270708     ZHar    G    A        0      0        2 
   3   chr3_75270708   Sample    G    A        1      2        2 
   3   chr3_75272616     AAsi    C    T        0      0        2 
   3   chr3_75272616     AKia    C    T        1      2        2 
   3   chr3_75272616     AOna    C    T        0      0        2 
   3   chr3_75272616     ASom    C    T        0      0        2 
   3   chr3_75272616     HCab    C    T        0      0        2 
   3   chr3_75272616     HPrz    C    T        0      0        2 
   3   chr3_75272616     ZBoe    C    T        0      0        2 
   3   chr3_75272616     ZGre    C    T        0      0        2 
   3   chr3_75272616     ZHar    C    T        0      0        2 
   3   chr3_75272616   Sample    C    T        0      0        2 
   3   chr3_75279354     AAsi    C    T        0      0        2 
   3   chr3_75279354     AKia    C    T        0      0        2 
   3   chr3_75279354     AOna    C    T        0      0        2 
   3   chr3_75279354     ASom    C    T        0      0        2 
   3   chr3_75279354     HCab    C    T        0      0        2 
   3   chr3_75279354     HPrz    C    T        0      0        2 
   3   chr3_75279354     ZBoe    C    T        0      0        2 
   3   chr3_75279354     ZGre    C    T        0      0        2 
   3   chr3_75279354     ZHar    C    T        1      2        2 
   3   chr3_75279354   Sample    C    T        0      0        2 
   3   chr3_75285055     AAsi    C    T        0      0        2 
   3   chr3_75285055     AKia    C    T        0      0        2 
   3   chr3_75285055     AOna    C    T        0      0        2 
   3   chr3_75285055     ASom    C    T        0      0        2 
   3   chr3_75285055     HCab    C    T        1      2        2 
   3   chr3_75285055     HPrz    C    T        1      2        2 
   3   chr3_75285055     ZBoe    C    T        0      0        2 
   3   chr3_75285055     ZGre    C    T        0      0        2 
   3   chr3_75285055     ZHar    C    T        0      0        2 
   3   chr3_75285055   Sample    C    T        1      2        2 
   3   chr3_75287046     AAsi    C    T        0      0        2 
   3   chr3_75287046     AKia    C    T        0      0        2 
   3   chr3_75287046     AOna    C    T        0      0        2 
   3   chr3_75287046     ASom    C    T        0      0        2 
   3   chr3_75287046     HCab    C    T        1      2        2 
   3   chr3_75287046     HPrz    C    T        1      2        2 
   3   chr3_75287046     ZBoe    C    T        0      0        2 
   3   chr3_75287046     ZGre    C    T        0      0        2 
   3   chr3_75287046     ZHar    C    T        0      0        2 
   3   chr3_75287046   Sample    C    T        0      0        2 
   3   chr3_75297412     AAsi    C    T        0      0        2 
   3   chr3_75297412     AKia    C    T        0      0        2 
   3   chr3_75297412     AOna    C    T        0      0        2 
   3   chr3_75297412     ASom    C    T        0      0        2 
   3   chr3_75297412     HCab    C    T        1      2        2 
   3   chr3_75297412     HPrz    C    T        1      2        2 
   3   chr3_75297412     ZBoe    C    T        0      0        2 
   3   chr3_75297412     ZGre    C    T        0      0        2 
   3   chr3_75297412     ZHar    C    T        0      0        2 
   3   chr3_75297412   Sample    C    T        0      0        2 
   3   chr3_75301848     AAsi    G    T        0      0        2 
   3   chr3_75301848     AKia    G    T      0.5      1        2 
   3   chr3_75301848     AOna    G    T        0      0        2 
   3   chr3_75301848     ASom    G    T        0      0        2 
   3   chr3_75301848     HCab    G    T        0      0        2 
   3   chr3_75301848     HPrz    G    T        0      0        2 
   3   chr3_75301848     ZBoe    G    T        0      0        2 
   3   chr3_75301848     ZGre    G    T        0      0        2 
   3   chr3_75301848     ZHar    G    T        0      0        2 
   3   chr3_75301848   Sample    G    T        0      0        2 
   3   chr3_75304417     AAsi    T    C        0      0        2 
   3   chr3_75304417     AKia    T    C        0      0        2 
   3   chr3_75304417     AOna    T    C        0      0        2 
   3   chr3_75304417     ASom    T    C        0      0        2 
   3   chr3_75304417     HCab    T    C        1      2        2 
   3   chr3_75304417     HPrz    T    C        1      2        2 
   3   chr3_75304417     ZBoe    T    C        0      0        2 
   3   chr3_75304417     ZGre    T    C        0      0        2 
   3   chr3_75304417     ZHar    T    C        0      0        2 
   3   chr3_75304417   Sample    T    C        0      0        2 
   3   chr3_75306615     AAsi    T    C        1      2        2 
   3   chr3_75306615     AKia    T    C        0      0        2 
   3   chr3_75306615     AOna    T    C        0      0        2 
   3   chr3_75306615     ASom    T    C        1      2        2 
   3   chr3_75306615     HCab    T    C        0      0        2 
   3   chr3_75306615     HPrz    T    C        0      0        2 
   3   chr3_75306615     ZBoe    T    C        0      0        2 
   3   chr3_75306615     ZGre    T    C        0      0        2 
   3   chr3_75306615     ZHar    T    C        0      0        2 
   3   chr3_75306615   Sample    T    C        0      0        2 
   3   chr3_75320120     AAsi    G    A        0      0        2 
   3   chr3_75320120     AKia    G    A        0      0        2 
   3   chr3_75320120     AOna    G    A        0      0        2 
   3   chr3_75320120     ASom    G    A        1      2        2 
   3   chr3_75320120     HCab    G    A        0      0        2 
   3   chr3_75320120     HPrz    G    A        0      0        2 
   3   chr3_75320120     ZBoe    G    A        0      0        2 
   3   chr3_75320120     ZGre    G    A        0      0        2 
   3   chr3_75320120     ZHar    G    A        0      0        2 
   3   chr3_75320120   Sample    G    A        0      0        2 
   3   chr3_75328241     AAsi    T    C        0      0        2 
   3   chr3_75328241     AKia    T    C        0      0        2 
   3   chr3_75328241     AOna    T    C        0      0        2 
   3   chr3_75328241     ASom    T    C        0      0        2 
   3   chr3_75328241     HCab    T    C        0      0        2 
   3   chr3_75328241     HPrz    T    C        0      0        2 
   3   chr3_75328241     ZBoe    T    C        1      2        2 
   3   chr3_75328241     ZGre    T    C        0      0        2 
   3   chr3_75328241     ZHar    T    C        0      0        2 
   3   chr3_75328241   Sample    T    C        0      0        2 
   3   chr3_75329214     AAsi    T    A        0      0        2 
   3   chr3_75329214     AKia    T    A        0      0        2 
   3   chr3_75329214     AOna    T    A        0      0        2 
   3   chr3_75329214     ASom    T    A        0      0        2 
   3   chr3_75329214     HCab    T    A        0      0        2 
   3   chr3_75329214     HPrz    T    A        0      0        2 
   3   chr3_75329214     ZBoe    T    A        0      0        2 
   3   chr3_75329214     ZGre    T    A        0      0        2 
   3   chr3_75329214     ZHar    T    A      0.5      1        2 
   3   chr3_75329214   Sample    T    A        0      0        2 
   3   chr3_75334166     AAsi    A    G        0      0        2 
   3   chr3_75334166     AKia    A    G        0      0        2 
   3   chr3_75334166     AOna    A    G        0      0        2 
   3   chr3_75334166     ASom    A    G        0      0        2 
   3   chr3_75334166     HCab    A    G        0      0        2 
   3   chr3_75334166     HPrz    A    G        0      0        2 
   3   chr3_75334166     ZBoe    A    G        0      0        2 
   3   chr3_75334166     ZGre    A    G        1      2        2 
   3   chr3_75334166     ZHar    A    G        0      0        2 
   3   chr3_75334166   Sample    A    G        0      0        2 
   3   chr3_75343041     AAsi    C    T        0      0        2 
   3   chr3_75343041     AKia    C    T        0      0        2 
   3   chr3_75343041     AOna    C    T        0      0        2 
   3   chr3_75343041     ASom    C    T        0      0        2 
   3   chr3_75343041     HCab    C    T        1      2        2 
   3   chr3_75343041     HPrz    C    T        1      2        2 
   3   chr3_75343041     ZBoe    C    T        0      0        2 
   3   chr3_75343041     ZGre    C    T        0      0        2 
   3   chr3_75343041     ZHar    C    T        0      0        2 
   3   chr3_75343041   Sample    C    T        0      0        2 
   3   chr3_75343074     AAsi    C    T        0      0        2 
   3   chr3_75343074     AKia    C    T        0      0        2 
   3   chr3_75343074     AOna    C    T        0      0        2 
   3   chr3_75343074     ASom    C    T        0      0        2 
   3   chr3_75343074     HCab    C    T        0      0        2 
   3   chr3_75343074     HPrz    C    T        0      0        2 
   3   chr3_75343074     ZBoe    C    T        0      0        2 
   3   chr3_75343074     ZGre    C    T        0      0        2 
   3   chr3_75343074     ZHar    C    T        1      2        2 
   3   chr3_75343074   Sample    C    T        0      0        2 
   3   chr3_75346772     AAsi    G    A        0      0        2 
   3   chr3_75346772     AKia    G    A        0      0        2 
   3   chr3_75346772     AOna    G    A        0      0        2 
   3   chr3_75346772     ASom    G    A        0      0        2 
   3   chr3_75346772     HCab    G    A      0.5      1        2 
   3   chr3_75346772     HPrz    G    A        0      0        2 
   3   chr3_75346772     ZBoe    G    A        0      0        2 
   3   chr3_75346772     ZGre    G    A        0      0        2 
   3   chr3_75346772     ZHar    G    A        0      0        2 
   3   chr3_75346772   Sample    G    A        0      0        2 
   3   chr3_75356698     AAsi    A    G        0      0        2 
   3   chr3_75356698     AKia    A    G        0      0        2 
   3   chr3_75356698     AOna    A    G        0      0        2 
   3   chr3_75356698     ASom    A    G        0      0        2 
   3   chr3_75356698     HCab    A    G        0      0        2 
   3   chr3_75356698     HPrz    A    G        0      0        2 
   3   chr3_75356698     ZBoe    A    G        0      0        2 
   3   chr3_75356698     ZGre    A    G        0      0        2 
   3   chr3_75356698     ZHar    A    G      0.5      1        2 
   3   chr3_75356698   Sample    A    G        0      0        2 
   3   chr3_75361733     AAsi    T    C        0      0        2 
   3   chr3_75361733     AKia    T    C        0      0        2 
   3   chr3_75361733     AOna    T    C        0      0        2 
   3   chr3_75361733     ASom    T    C        0      0        2 
   3   chr3_75361733     HCab    T    C        0      0        2 
   3   chr3_75361733     HPrz    T    C        0      0        2 
   3   chr3_75361733     ZBoe    T    C        0      0        2 
   3   chr3_75361733     ZGre    T    C        0      0        2 
   3   chr3_75361733     ZHar    T    C        1      2        2 
   3   chr3_75361733   Sample    T    C        0      0        2 
   3   chr3_75362025     AAsi    T    C      0.5      1        2 
   3   chr3_75362025     AKia    T    C        0      0        2 
   3   chr3_75362025     AOna    T    C        0      0        2 
   3   chr3_75362025     ASom    T    C        0      0        2 
   3   chr3_75362025     HCab    T    C        0      0        2 
   3   chr3_75362025     HPrz    T    C        0      0        2 
   3   chr3_75362025     ZBoe    T    C        0      0        2 
   3   chr3_75362025     ZGre    T    C        0      0        2 
   3   chr3_75362025     ZHar    T    C        0      0        2 
   3   chr3_75362025   Sample    T    C        0      0        2 
   3   chr3_75365162     AAsi    G    A        0      0        2 
   3   chr3_75365162     AKia    G    A        1      2        2 
   3   chr3_75365162     AOna    G    A        0      0        2 
   3   chr3_75365162     ASom    G    A        0      0        2 
   3   chr3_75365162     HCab    G    A        0      0        2 
   3   chr3_75365162     HPrz    G    A        0      0        2 
   3   chr3_75365162     ZBoe    G    A        0      0        2 
   3   chr3_75365162     ZGre    G    A        0      0        2 
   3   chr3_75365162     ZHar    G    A        0      0        2 
   3   chr3_75365162   Sample    G    A        0      0        2 
   3   chr3_75369616     AAsi    G    A        0      0        2 
   3   chr3_75369616     AKia    G    A        0      0        2 
   3   chr3_75369616     AOna    G    A        0      0        2 
   3   chr3_75369616     ASom    G    A        0      0        2 
   3   chr3_75369616     HCab    G    A        0      0        2 
   3   chr3_75369616     HPrz    G    A        0      0        2 
   3   chr3_75369616     ZBoe    G    A        1      2        2 
   3   chr3_75369616     ZGre    G    A        0      0        2 
   3   chr3_75369616     ZHar    G    A        0      0        2 
   3   chr3_75369616   Sample    G    A        0      0        2 
   3   chr3_75370649     AAsi    C    A        0      0        2 
   3   chr3_75370649     AKia    C    A        0      0        2 
   3   chr3_75370649     AOna    C    A        0      0        2 
   3   chr3_75370649     ASom    C    A        0      0        2 
   3   chr3_75370649     HCab    C    A        0      0        2 
   3   chr3_75370649     HPrz    C    A        1      2        2 
   3   chr3_75370649     ZBoe    C    A        0      0        2 
   3   chr3_75370649     ZGre    C    A        0      0        2 
   3   chr3_75370649     ZHar    C    A        0      0        2 
   3   chr3_75370649   Sample    C    A        0      0        2 
   3   chr3_75371963     AAsi    G    A        0      0        2 
   3   chr3_75371963     AKia    G    A        0      0        2 
   3   chr3_75371963     AOna    G    A        0      0        2 
   3   chr3_75371963     ASom    G    A        0      0        2 
   3   chr3_75371963     HCab    G    A        1      2        2 
   3   chr3_75371963     HPrz    G    A        1      2        2 
   3   chr3_75371963     ZBoe    G    A        0      0        2 
   3   chr3_75371963     ZGre    G    A        0      0        2 
   3   chr3_75371963     ZHar    G    A        0      0        2 
   3   chr3_75371963   Sample    G    A        0      0        2 
   3   chr3_75376486     AAsi    A    G        0      0        2 
   3   chr3_75376486     AKia    A    G        0      0        2 
   3   chr3_75376486     AOna    A    G      0.5      1        2 
   3   chr3_75376486     ASom    A    G        0      0        2 
   3   chr3_75376486     HCab    A    G        0      0        2 
   3   chr3_75376486     HPrz    A    G        0      0        2 
   3   chr3_75376486     ZBoe    A    G        0      0        2 
   3   chr3_75376486     ZGre    A    G        0      0        2 
   3   chr3_75376486     ZHar    A    G        0      0        2 
   3   chr3_75376486   Sample    A    G        0      0        2 
   3   chr3_75388516     AAsi    A    T        0      0        2 
   3   chr3_75388516     AKia    A    T        1      2        2 
   3   chr3_75388516     AOna    A    T        0      0        2 
   3   chr3_75388516     ASom    A    T        0      0        2 
   3   chr3_75388516     HCab    A    T        0      0        2 
   3   chr3_75388516     HPrz    A    T        0      0        2 
   3   chr3_75388516     ZBoe    A    T        0      0        2 
   3   chr3_75388516     ZGre    A    T        0      0        2 
   3   chr3_75388516     ZHar    A    T        0      0        2 
   3   chr3_75388516   Sample    A    T        0      0        2 
   3   chr3_75392588     AAsi    T    C        0      0        2 
   3   chr3_75392588     AKia    T    C        0      0        2 
   3   chr3_75392588     AOna    T    C        0      0        2 
   3   chr3_75392588     ASom    T    C        0      0        2 
   3   chr3_75392588     HCab    T    C      0.5      1        2 
   3   chr3_75392588     HPrz    T    C        0      0        2 
   3   chr3_75392588     ZBoe    T    C        0      0        2 
   3   chr3_75392588     ZGre    T    C        0      0        2 
   3   chr3_75392588     ZHar    T    C        0      0        2 
   3   chr3_75392588   Sample    T    C        0      0        2 
   3   chr3_75406048     AAsi    T    C        0      0        2 
   3   chr3_75406048     AKia    T    C        0      0        2 
   3   chr3_75406048     AOna    T    C        0      0        2 
   3   chr3_75406048     ASom    T    C        0      0        2 
   3   chr3_75406048     HCab    T    C        0      0        2 
   3   chr3_75406048     HPrz    T    C        0      0        2 
   3   chr3_75406048     ZBoe    T    C        0      0        2 
   3   chr3_75406048     ZGre    T    C        1      2        2 
   3   chr3_75406048     ZHar    T    C        0      0        2 
   3   chr3_75406048   Sample    T    C        0      0        2 
   3   chr3_75411623     AAsi    G    A        0      0        2 
   3   chr3_75411623     AKia    G    A        0      0        2 
   3   chr3_75411623     AOna    G    A      0.5      1        2 
   3   chr3_75411623     ASom    G    A        0      0        2 
   3   chr3_75411623     HCab    G    A        0      0        2 
   3   chr3_75411623     HPrz    G    A        0      0        2 
   3   chr3_75411623     ZBoe    G    A        0      0        2 
   3   chr3_75411623     ZGre    G    A        0      0        2 
   3   chr3_75411623     ZHar    G    A        0      0        2 
   3   chr3_75411623   Sample    G    A        0      0        2 
   3   chr3_75415406     AAsi    A    G        0      0        2 
   3   chr3_75415406     AKia    A    G        0      0        2 
   3   chr3_75415406     AOna    A    G        0      0        2 
   3   chr3_75415406     ASom    A    G        0      0        2 
   3   chr3_75415406     HCab    A    G        0      0        2 
   3   chr3_75415406     HPrz    A    G        0      0        2 
   3   chr3_75415406     ZBoe    A    G        0      0        2 
   3   chr3_75415406     ZGre    A    G        1      2        2 
   3   chr3_75415406     ZHar    A    G        0      0        2 
   3   chr3_75415406   Sample    A    G        0      0        2 
   3   chr3_75420525     AAsi    G    A        1      2        2 
   3   chr3_75420525     AKia    G    A        0      0        2 
   3   chr3_75420525     AOna    G    A        0      0        2 
   3   chr3_75420525     ASom    G    A        1      2        2 
   3   chr3_75420525     HCab    G    A        0      0        2 
   3   chr3_75420525     HPrz    G    A        0      0        2 
   3   chr3_75420525     ZBoe    G    A        0      0        2 
   3   chr3_75420525     ZGre    G    A        0      0        2 
   3   chr3_75420525     ZHar    G    A        0      0        2 
   3   chr3_75420525   Sample    G    A        1      2        2 
   3   chr3_75430548     AAsi    A    G        0      0        2 
   3   chr3_75430548     AKia    A    G        0      0        2 
   3   chr3_75430548     AOna    A    G        0      0        2 
   3   chr3_75430548     ASom    A    G        0      0        2 
   3   chr3_75430548     HCab    A    G        0      0        2 
   3   chr3_75430548     HPrz    A    G        0      0        2 
   3   chr3_75430548     ZBoe    A    G        0      0        2 
   3   chr3_75430548     ZGre    A    G        0      0        2 
   3   chr3_75430548     ZHar    A    G      0.5      1        2 
   3   chr3_75430548   Sample    A    G        0      0        2 
   3   chr3_75432077     AAsi    C    T        0      0        2 
   3   chr3_75432077     AKia    C    T        0      0        2 
   3   chr3_75432077     AOna    C    T      0.5      1        2 
   3   chr3_75432077     ASom    C    T        0      0        2 
   3   chr3_75432077     HCab    C    T        0      0        2 
   3   chr3_75432077     HPrz    C    T        0      0        2 
   3   chr3_75432077     ZBoe    C    T        0      0        2 
   3   chr3_75432077     ZGre    C    T        0      0        2 
   3   chr3_75432077     ZHar    C    T        0      0        2 
   3   chr3_75432077   Sample    C    T        0      0        2 
   3   chr3_75432302     AAsi    C    G        0      0        2 
   3   chr3_75432302     AKia    C    G        0      0        2 
   3   chr3_75432302     AOna    C    G        0      0        2 
   3   chr3_75432302     ASom    C    G        0      0        2 
   3   chr3_75432302     HCab    C    G        0      0        2 
   3   chr3_75432302     HPrz    C    G        0      0        2 
   3   chr3_75432302     ZBoe    C    G        0      0        2 
   3   chr3_75432302     ZGre    C    G        1      2        2 
   3   chr3_75432302     ZHar    C    G        0      0        2 
   3   chr3_75432302   Sample    C    G        0      0        2 
   3   chr3_75439045     AAsi    A    G        0      0        2 
   3   chr3_75439045     AKia    A    G        0      0        2 
   3   chr3_75439045     AOna    A    G        0      0        2 
   3   chr3_75439045     ASom    A    G        0      0        2 
   3   chr3_75439045     HCab    A    G        0      0        2 
   3   chr3_75439045     HPrz    A    G        0      0        2 
   3   chr3_75439045     ZBoe    A    G        1      2        2 
   3   chr3_75439045     ZGre    A    G        0      0        2 
   3   chr3_75439045     ZHar    A    G        0      0        2 
   3   chr3_75439045   Sample    A    G        0      0        2 
   3   chr3_75451558     AAsi    T    C        0      0        2 
   3   chr3_75451558     AKia    T    C        0      0        2 
   3   chr3_75451558     AOna    T    C        0      0        2 
   3   chr3_75451558     ASom    T    C        0      0        2 
   3   chr3_75451558     HCab    T    C        1      2        2 
   3   chr3_75451558     HPrz    T    C        1      2        2 
   3   chr3_75451558     ZBoe    T    C        0      0        2 
   3   chr3_75451558     ZGre    T    C        0      0        2 
   3   chr3_75451558     ZHar    T    C        0      0        2 
   3   chr3_75451558   Sample    T    C        0      0        2 
   3   chr3_75456134     AAsi    G    C        0      0        2 
   3   chr3_75456134     AKia    G    C        0      0        2 
   3   chr3_75456134     AOna    G    C        0      0        2 
   3   chr3_75456134     ASom    G    C        0      0        2 
   3   chr3_75456134     HCab    G    C        0      0        2 
   3   chr3_75456134     HPrz    G    C        0      0        2 
   3   chr3_75456134     ZBoe    G    C        0      0        2 
   3   chr3_75456134     ZGre    G    C      0.5      1        2 
   3   chr3_75456134     ZHar    G    C        0      0        2 
   3   chr3_75456134   Sample    G    C        0      0        2 
   3   chr3_75467220     AAsi    T    C        0      0        2 
   3   chr3_75467220     AKia    T    C        0      0        2 
   3   chr3_75467220     AOna    T    C      0.5      1        2 
   3   chr3_75467220     ASom    T    C        0      0        2 
   3   chr3_75467220     HCab    T    C        0      0        2 
   3   chr3_75467220     HPrz    T    C        0      0        2 
   3   chr3_75467220     ZBoe    T    C        0      0        2 
   3   chr3_75467220     ZGre    T    C        0      0        2 
   3   chr3_75467220     ZHar    T    C        0      0        2 
   3   chr3_75467220   Sample    T    C        0      0        2 
   3   chr3_75470482     AAsi    C    G        0      0        2 
   3   chr3_75470482     AKia    C    G        0      0        2 
   3   chr3_75470482     AOna    C    G        0      0        2 
   3   chr3_75470482     ASom    C    G        0      0        2 
   3   chr3_75470482     HCab    C    G        0      0        2 
   3   chr3_75470482     HPrz    C    G        0      0        2 
   3   chr3_75470482     ZBoe    C    G        0      0        2 
   3   chr3_75470482     ZGre    C    G        0      0        2 
   3   chr3_75470482     ZHar    C    G      0.5      1        2 
   3   chr3_75470482   Sample    C    G        0      0        2 
   3   chr3_75473062     AAsi    A    G        0      0        2 
   3   chr3_75473062     AKia    A    G        0      0        2 
   3   chr3_75473062     AOna    A    G      0.5      1        2 
   3   chr3_75473062     ASom    A    G        0      0        2 
   3   chr3_75473062     HCab    A    G        0      0        2 
   3   chr3_75473062     HPrz    A    G        0      0        2 
   3   chr3_75473062     ZBoe    A    G        0      0        2 
   3   chr3_75473062     ZGre    A    G        0      0        2 
   3   chr3_75473062     ZHar    A    G        0      0        2 
   3   chr3_75473062   Sample    A    G        0      0        2 
   3   chr3_75473523     AAsi    T    C      0.5      1        2 
   3   chr3_75473523     AKia    T    C        0      0        2 
   3   chr3_75473523     AOna    T    C        0      0        2 
   3   chr3_75473523     ASom    T    C        0      0        2 
   3   chr3_75473523     HCab    T    C        0      0        2 
   3   chr3_75473523     HPrz    T    C        0      0        2 
   3   chr3_75473523     ZBoe    T    C        0      0        2 
   3   chr3_75473523     ZGre    T    C        0      0        2 
   3   chr3_75473523     ZHar    T    C        0      0        2 
   3   chr3_75473523   Sample    T    C        0      0        2 
   3   chr3_75474893     AAsi    A    G        0      0        2 
   3   chr3_75474893     AKia    A    G        0      0        2 
   3   chr3_75474893     AOna    A    G        0      0        2 
   3   chr3_75474893     ASom    A    G        0      0        2 
   3   chr3_75474893     HCab    A    G        1      2        2 
   3   chr3_75474893     HPrz    A    G        1      2        2 
   3   chr3_75474893     ZBoe    A    G        0      0        2 
   3   chr3_75474893     ZGre    A    G        0      0        2 
   3   chr3_75474893     ZHar    A    G        0      0        2 
   3   chr3_75474893   Sample    A    G        0      0        2 
   3   chr3_75485539     AAsi    C    T        0      0        2 
   3   chr3_75485539     AKia    C    T        0      0        2 
   3   chr3_75485539     AOna    C    T        0      0        2 
   3   chr3_75485539     ASom    C    T        0      0        2 
   3   chr3_75485539     HCab    C    T        0      0        2 
   3   chr3_75485539     HPrz    C    T        0      0        2 
   3   chr3_75485539     ZBoe    C    T        0      0        2 
   3   chr3_75485539     ZGre    C    T        1      2        2 
   3   chr3_75485539     ZHar    C    T        0      0        2 
   3   chr3_75485539   Sample    C    T        0      0        2 
   3   chr3_75486569     AAsi    T    C        0      0        2 
   3   chr3_75486569     AKia    T    C        0      0        2 
   3   chr3_75486569     AOna    T    C        0      0        2 
   3   chr3_75486569     ASom    T    C        0      0        2 
   3   chr3_75486569     HCab    T    C        0      0        2 
   3   chr3_75486569     HPrz    T    C        0      0        2 
   3   chr3_75486569     ZBoe    T    C        0      0        2 
   3   chr3_75486569     ZGre    T    C        1      2        2 
   3   chr3_75486569     ZHar    T    C        0      0        2 
   3   chr3_75486569   Sample    T    C        0      0        2 
   3   chr3_75490951     AAsi    A    T        1      2        2 
   3   chr3_75490951     AKia    A    T        0      0        2 
   3   chr3_75490951     AOna    A    T        0      0        2 
   3   chr3_75490951     ASom    A    T        1      2        2 
   3   chr3_75490951     HCab    A    T        0      0        2 
   3   chr3_75490951     HPrz    A    T        0      0        2 
   3   chr3_75490951     ZBoe    A    T        0      0        2 
   3   chr3_75490951     ZGre    A    T        0      0        2 
   3   chr3_75490951     ZHar    A    T        0      0        2 
   3   chr3_75490951   Sample    A    T        1      2        2 
   3   chr3_75502857     AAsi    G    A        0      0        2 
   3   chr3_75502857     AKia    G    A      0.5      1        2 
   3   chr3_75502857     AOna    G    A        1      2        2 
   3   chr3_75502857     ASom    G    A        0      0        2 
   3   chr3_75502857     HCab    G    A        0      0        2 
   3   chr3_75502857     HPrz    G    A        0      0        2 
   3   chr3_75502857     ZBoe    G    A        1      2        2 
   3   chr3_75502857     ZGre    G    A        1      2        2 
   3   chr3_75502857     ZHar    G    A        1      2        2 
   3   chr3_75502857   Sample    G    A        0      0        2 
   3   chr3_75509007     AAsi    C    T        0      0        2 
   3   chr3_75509007     AKia    C    T        0      0        2 
   3   chr3_75509007     AOna    C    T        0      0        2 
   3   chr3_75509007     ASom    C    T        0      0        2 
   3   chr3_75509007     HCab    C    T        1      2        2 
   3   chr3_75509007     HPrz    C    T        1      2        2 
   3   chr3_75509007     ZBoe    C    T        0      0        2 
   3   chr3_75509007     ZGre    C    T        0      0        2 
   3   chr3_75509007     ZHar    C    T        0      0        2 
   3   chr3_75509007   Sample    C    T        0      0        2 
   3   chr3_75509845     AAsi    A    G        0      0        2 
   3   chr3_75509845     AKia    A    G      0.5      1        2 
   3   chr3_75509845     AOna    A    G        1      2        2 
   3   chr3_75509845     ASom    A    G        0      0        2 
   3   chr3_75509845     HCab    A    G        0      0        2 
   3   chr3_75509845     HPrz    A    G        0      0        2 
   3   chr3_75509845     ZBoe    A    G        0      0        2 
   3   chr3_75509845     ZGre    A    G        0      0        2 
   3   chr3_75509845     ZHar    A    G        0      0        2 
   3   chr3_75509845   Sample    A    G        0      0        2 
   3   chr3_75509919     AAsi    G    C        0      0        2 
   3   chr3_75509919     AKia    G    C        0      0        2 
   3   chr3_75509919     AOna    G    C        0      0        2 
   3   chr3_75509919     ASom    G    C        0      0        2 
   3   chr3_75509919     HCab    G    C        0      0        2 
   3   chr3_75509919     HPrz    G    C        0      0        2 
   3   chr3_75509919     ZBoe    G    C        0      0        2 
   3   chr3_75509919     ZGre    G    C      0.5      1        2 
   3   chr3_75509919     ZHar    G    C        0      0        2 
   3   chr3_75509919   Sample    G    C        0      0        2 
   3   chr3_75511606     AAsi    G    A        0      0        2 
   3   chr3_75511606     AKia    G    A        0      0        2 
   3   chr3_75511606     AOna    G    A        0      0        2 
   3   chr3_75511606     ASom    G    A        0      0        2 
   3   chr3_75511606     HCab    G    A      0.5      1        2 
   3   chr3_75511606     HPrz    G    A        0      0        2 
   3   chr3_75511606     ZBoe    G    A        0      0        2 
   3   chr3_75511606     ZGre    G    A        0      0        2 
   3   chr3_75511606     ZHar    G    A        0      0        2 
   3   chr3_75511606   Sample    G    A        0      0        2 
   3   chr3_75518022     AAsi    A    C        0      0        2 
   3   chr3_75518022     AKia    A    C        0      0        2 
   3   chr3_75518022     AOna    A    C        0      0        2 
   3   chr3_75518022     ASom    A    C        0      0        2 
   3   chr3_75518022     HCab    A    C        0      0        2 
   3   chr3_75518022     HPrz    A    C      0.5      1        2 
   3   chr3_75518022     ZBoe    A    C        0      0        2 
   3   chr3_75518022     ZGre    A    C        0      0        2 
   3   chr3_75518022     ZHar    A    C        0      0        2 
   3   chr3_75518022   Sample    A    C        0      0        2 
   3   chr3_75520876     AAsi    A    G        0      0        2 
   3   chr3_75520876     AKia    A    G      0.5      1        2 
   3   chr3_75520876     AOna    A    G        0      0        2 
   3   chr3_75520876     ASom    A    G        0      0        2 
   3   chr3_75520876     HCab    A    G        0      0        2 
   3   chr3_75520876     HPrz    A    G        0      0        2 
   3   chr3_75520876     ZBoe    A    G        0      0        2 
   3   chr3_75520876     ZGre    A    G        0      0        2 
   3   chr3_75520876     ZHar    A    G        0      0        2 
   3   chr3_75520876   Sample    A    G        0      0        2 
   3   chr3_75525934     AAsi    C    A        0      0        2 
   3   chr3_75525934     AKia    C    A        0      0        2 
   3   chr3_75525934     AOna    C    A        0      0        2 
   3   chr3_75525934     ASom    C    A        0      0        2 
   3   chr3_75525934     HCab    C    A        0      0        2 
   3   chr3_75525934     HPrz    C    A        0      0        2 
   3   chr3_75525934     ZBoe    C    A      0.5      1        2 
   3   chr3_75525934     ZGre    C    A        0      0        2 
   3   chr3_75525934     ZHar    C    A        0      0        2 
   3   chr3_75525934   Sample    C    A        0      0        2 
   3   chr3_75528678     AAsi    C    A        0      0        2 
   3   chr3_75528678     AKia    C    A        1      2        2 
   3   chr3_75528678     AOna    C    A      0.5      1        2 
   3   chr3_75528678     ASom    C    A        0      0        2 
   3   chr3_75528678     HCab    C    A        0      0        2 
   3   chr3_75528678     HPrz    C    A        0      0        2 
   3   chr3_75528678     ZBoe    C    A        0      0        2 
   3   chr3_75528678     ZGre    C    A        0      0        2 
   3   chr3_75528678     ZHar    C    A        0      0        2 
   3   chr3_75528678   Sample    C    A        0      0        2 
   3   chr3_75529447     AAsi    T    C        0      0        2 
   3   chr3_75529447     AKia    T    C        1      2        2 
   3   chr3_75529447     AOna    T    C        1      2        2 
   3   chr3_75529447     ASom    T    C        0      0        2 
   3   chr3_75529447     HCab    T    C        1      2        2 
   3   chr3_75529447     HPrz    T    C        1      2        2 
   3   chr3_75529447     ZBoe    T    C        0      0        2 
   3   chr3_75529447     ZGre    T    C        0      0        2 
   3   chr3_75529447     ZHar    T    C        0      0        2 
   3   chr3_75529447   Sample    T    C        0      0        2 
   3   chr3_75534521     AAsi    T    C        0      0        2 
   3   chr3_75534521     AKia    T    C        1      2        2 
   3   chr3_75534521     AOna    T    C      0.5      1        2 
   3   chr3_75534521     ASom    T    C        0      0        2 
   3   chr3_75534521     HCab    T    C        1      2        2 
   3   chr3_75534521     HPrz    T    C        1      2        2 
   3   chr3_75534521     ZBoe    T    C        0      0        2 
   3   chr3_75534521     ZGre    T    C        0      0        2 
   3   chr3_75534521     ZHar    T    C        0      0        2 
   3   chr3_75534521   Sample    T    C        0      0        2 
   3   chr3_75535354     AAsi    T    C        0      0        2 
   3   chr3_75535354     AKia    T    C        0      0        2 
   3   chr3_75535354     AOna    T    C        0      0        2 
   3   chr3_75535354     ASom    T    C        0      0        2 
   3   chr3_75535354     HCab    T    C      0.5      1        2 
   3   chr3_75535354     HPrz    T    C        1      2        2 
   3   chr3_75535354     ZBoe    T    C        0      0        2 
   3   chr3_75535354     ZGre    T    C        0      0        2 
   3   chr3_75535354     ZHar    T    C        0      0        2 
   3   chr3_75535354   Sample    T    C        0      0        2 
   3   chr3_75543149     AAsi    G    A        0      0        2 
   3   chr3_75543149     AKia    G    A        0      0        2 
   3   chr3_75543149     AOna    G    A        0      0        2 
   3   chr3_75543149     ASom    G    A        0      0        2 
   3   chr3_75543149     HCab    G    A        0      0        2 
   3   chr3_75543149     HPrz    G    A        1      2        2 
   3   chr3_75543149     ZBoe    G    A        0      0        2 
   3   chr3_75543149     ZGre    G    A        0      0        2 
   3   chr3_75543149     ZHar    G    A        0      0        2 
   3   chr3_75543149   Sample    G    A        0      0        2 
   3   chr3_75547065     AAsi    A    G        0      0        2 
   3   chr3_75547065     AKia    A    G        0      0        2 
   3   chr3_75547065     AOna    A    G        0      0        2 
   3   chr3_75547065     ASom    A    G        0      0        2 
   3   chr3_75547065     HCab    A    G        1      2        2 
   3   chr3_75547065     HPrz    A    G        1      2        2 
   3   chr3_75547065     ZBoe    A    G        0      0        2 
   3   chr3_75547065     ZGre    A    G        0      0        2 
   3   chr3_75547065     ZHar    A    G        0      0        2 
   3   chr3_75547065   Sample    A    G        0      0        2 
   3   chr3_75547642     AAsi    A    G        0      0        2 
   3   chr3_75547642     AKia    A    G        1      2        2 
   3   chr3_75547642     AOna    A    G        1      2        2 
   3   chr3_75547642     ASom    A    G        0      0        2 
   3   chr3_75547642     HCab    A    G        1      2        2 
   3   chr3_75547642     HPrz    A    G        1      2        2 
   3   chr3_75547642     ZBoe    A    G        0      0        2 
   3   chr3_75547642     ZGre    A    G        0      0        2 
   3   chr3_75547642     ZHar    A    G        0      0        2 
   3   chr3_75547642   Sample    A    G        0      0        2 
   3   chr3_75547655     AAsi    A    G        0      0        2 
   3   chr3_75547655     AKia    A    G        0      0        2 
   3   chr3_75547655     AOna    A    G        0      0        2 
   3   chr3_75547655     ASom    A    G        0      0        2 
   3   chr3_75547655     HCab    A    G        0      0        2 
   3   chr3_75547655     HPrz    A    G        1      2        2 
   3   chr3_75547655     ZBoe    A    G        0      0        2 
   3   chr3_75547655     ZGre    A    G        0      0        2 
   3   chr3_75547655     ZHar    A    G        0      0        2 
   3   chr3_75547655   Sample    A    G        0      0        2 
   3   chr3_75550826     AAsi    C    T        0      0        2 
   3   chr3_75550826     AKia    C    T        1      2        2 
   3   chr3_75550826     AOna    C    T        1      2        2 
   3   chr3_75550826     ASom    C    T        0      0        2 
   3   chr3_75550826     HCab    C    T        0      0        2 
   3   chr3_75550826     HPrz    C    T        0      0        2 
   3   chr3_75550826     ZBoe    C    T        0      0        2 
   3   chr3_75550826     ZGre    C    T        0      0        2 
   3   chr3_75550826     ZHar    C    T        0      0        2 
   3   chr3_75550826   Sample    C    T        0      0        2 
   3   chr3_75551023     AAsi    G    T        0      0        2 
   3   chr3_75551023     AKia    G    T        0      0        2 
   3   chr3_75551023     AOna    G    T        0      0        2 
   3   chr3_75551023     ASom    G    T        0      0        2 
   3   chr3_75551023     HCab    G    T        1      2        2 
   3   chr3_75551023     HPrz    G    T        0      0        2 
   3   chr3_75551023     ZBoe    G    T        0      0        2 
   3   chr3_75551023     ZGre    G    T        0      0        2 
   3   chr3_75551023     ZHar    G    T        0      0        2 
   3   chr3_75551023   Sample    G    T        0      0        2 
   3   chr3_75557007     AAsi    G    A        0      0        2 
   3   chr3_75557007     AKia    G    A        0      0        2 
   3   chr3_75557007     AOna    G    A        0      0        2 
   3   chr3_75557007     ASom    G    A      0.5      1        2 
   3   chr3_75557007     HCab    G    A        0      0        2 
   3   chr3_75557007     HPrz    G    A        0      0        2 
   3   chr3_75557007     ZBoe    G    A        0      0        2 
   3   chr3_75557007     ZGre    G    A        0      0        2 
   3   chr3_75557007     ZHar    G    A        0      0        2 
   3   chr3_75557007   Sample    G    A        1      2        2 
   3   chr3_75560830     AAsi    T    C        0      0        2 
   3   chr3_75560830     AKia    T    C        0      0        2 
   3   chr3_75560830     AOna    T    C        0      0        2 
   3   chr3_75560830     ASom    T    C      0.5      1        2 
   3   chr3_75560830     HCab    T    C        0      0        2 
   3   chr3_75560830     HPrz    T    C        0      0        2 
   3   chr3_75560830     ZBoe    T    C        0      0        2 
   3   chr3_75560830     ZGre    T    C        0      0        2 
   3   chr3_75560830     ZHar    T    C        0      0        2 
   3   chr3_75560830   Sample    T    C        0      0        2 
   3   chr3_75583322     AAsi    G    C        0      0        2 
   3   chr3_75583322     AKia    G    C        0      0        2 
   3   chr3_75583322     AOna    G    C        0      0        2 
   3   chr3_75583322     ASom    G    C        0      0        2 
   3   chr3_75583322     HCab    G    C        0      0        2 
   3   chr3_75583322     HPrz    G    C        0      0        2 
   3   chr3_75583322     ZBoe    G    C        0      0        2 
   3   chr3_75583322     ZGre    G    C        0      0        2 
   3   chr3_75583322     ZHar    G    C        1      2        2 
   3   chr3_75583322   Sample    G    C        0      0        2 
   3   chr3_75584277     AAsi    C    G        0      0        2 
   3   chr3_75584277     AKia    C    G        1      2        2 
   3   chr3_75584277     AOna    C    G        0      0        2 
   3   chr3_75584277     ASom    C    G        0      0        2 
   3   chr3_75584277     HCab    C    G        0      0        2 
   3   chr3_75584277     HPrz    C    G        0      0        2 
   3   chr3_75584277     ZBoe    C    G        0      0        2 
   3   chr3_75584277     ZGre    C    G        0      0        2 
   3   chr3_75584277     ZHar    C    G        0      0        2 
   3   chr3_75584277   Sample    C    G        0      0        2 
   3   chr3_75585165     AAsi    A    G        0      0        2 
   3   chr3_75585165     AKia    A    G      0.5      1        2 
   3   chr3_75585165     AOna    A    G        0      0        2 
   3   chr3_75585165     ASom    A    G        0      0        2 
   3   chr3_75585165     HCab    A    G        0      0        2 
   3   chr3_75585165     HPrz    A    G        0      0        2 
   3   chr3_75585165     ZBoe    A    G        0      0        2 
   3   chr3_75585165     ZGre    A    G        0      0        2 
   3   chr3_75585165     ZHar    A    G        0      0        2 
   3   chr3_75585165   Sample    A    G        0      0        2 
   3   chr3_75586968     AAsi    G    A        0      0        2 
   3   chr3_75586968     AKia    G    A        0      0        2 
   3   chr3_75586968     AOna    G    A        0      0        2 
   3   chr3_75586968     ASom    G    A        0      0        2 
   3   chr3_75586968     HCab    G    A        1      2        2 
   3   chr3_75586968     HPrz    G    A        1      2        2 
   3   chr3_75586968     ZBoe    G    A        0      0        2 
   3   chr3_75586968     ZGre    G    A        0      0        2 
   3   chr3_75586968     ZHar    G    A        0      0        2 
   3   chr3_75586968   Sample    G    A        0      0        2 
   3   chr3_75596304     AAsi    G    A        0      0        2 
   3   chr3_75596304     AKia    G    A        0      0        2 
   3   chr3_75596304     AOna    G    A        0      0        2 
   3   chr3_75596304     ASom    G    A        0      0        2 
   3   chr3_75596304     HCab    G    A        0      0        2 
   3   chr3_75596304     HPrz    G    A        1      2        2 
   3   chr3_75596304     ZBoe    G    A        0      0        2 
   3   chr3_75596304     ZGre    G    A        0      0        2 
   3   chr3_75596304     ZHar    G    A        0      0        2 
   3   chr3_75596304   Sample    G    A        0      0        2 
   3   chr3_75596344     AAsi    T    C        0      0        2 
   3   chr3_75596344     AKia    T    C        0      0        2 
   3   chr3_75596344     AOna    T    C      0.5      1        2 
   3   chr3_75596344     ASom    T    C        0      0        2 
   3   chr3_75596344     HCab    T    C        0      0        2 
   3   chr3_75596344     HPrz    T    C        0      0        2 
   3   chr3_75596344     ZBoe    T    C        0      0        2 
   3   chr3_75596344     ZGre    T    C        0      0        2 
   3   chr3_75596344     ZHar    T    C        0      0        2 
   3   chr3_75596344   Sample    T    C        0      0        2 
   3   chr3_75597660     AAsi    C    A      0.5      1        2 
   3   chr3_75597660     AKia    C    A        0      0        2 
   3   chr3_75597660     AOna    C    A        0      0        2 
   3   chr3_75597660     ASom    C    A      0.5      1        2 
   3   chr3_75597660     HCab    C    A        0      0        2 
   3   chr3_75597660     HPrz    C    A        0      0        2 
   3   chr3_75597660     ZBoe    C    A        0      0        2 
   3   chr3_75597660     ZGre    C    A        0      0        2 
   3   chr3_75597660     ZHar    C    A        0      0        2 
   3   chr3_75597660   Sample    C    A        0      0        2 
   3   chr3_75602606     AAsi    A    G        0      0        2 
   3   chr3_75602606     AKia    A    G        0      0        2 
   3   chr3_75602606     AOna    A    G      0.5      1        2 
   3   chr3_75602606     ASom    A    G        0      0        2 
   3   chr3_75602606     HCab    A    G        0      0        2 
   3   chr3_75602606     HPrz    A    G        0      0        2 
   3   chr3_75602606     ZBoe    A    G        0      0        2 
   3   chr3_75602606     ZGre    A    G        0      0        2 
   3   chr3_75602606     ZHar    A    G        0      0        2 
   3   chr3_75602606   Sample    A    G        0      0        2 
   3   chr3_75612393     AAsi    A    G        0      0        2 
   3   chr3_75612393     AKia    A    G        0      0        2 
   3   chr3_75612393     AOna    A    G        0      0        2 
   3   chr3_75612393     ASom    A    G        0      0        2 
   3   chr3_75612393     HCab    A    G        0      0        2 
   3   chr3_75612393     HPrz    A    G        0      0        2 
   3   chr3_75612393     ZBoe    A    G        0      0        2 
   3   chr3_75612393     ZGre    A    G        1      2        2 
   3   chr3_75612393     ZHar    A    G        0      0        2 
   3   chr3_75612393   Sample    A    G        0      0        2 
   3   chr3_75613958     AAsi    A    C        1      2        2 
   3   chr3_75613958     AKia    A    C        0      0        2 
   3   chr3_75613958     AOna    A    C        0      0        2 
   3   chr3_75613958     ASom    A    C        1      2        2 
   3   chr3_75613958     HCab    A    C        0      0        2 
   3   chr3_75613958     HPrz    A    C        0      0        2 
   3   chr3_75613958     ZBoe    A    C        0      0        2 
   3   chr3_75613958     ZGre    A    C        0      0        2 
   3   chr3_75613958     ZHar    A    C        0      0        2 
   3   chr3_75613958   Sample    A    C        1      2        2 
   3   chr3_75621220     AAsi    G    T        0      0        2 
   3   chr3_75621220     AKia    G    T      0.5      1        2 
   3   chr3_75621220     AOna    G    T        0      0        2 
   3   chr3_75621220     ASom    G    T        0      0        2 
   3   chr3_75621220     HCab    G    T        0      0        2 
   3   chr3_75621220     HPrz    G    T        0      0        2 
   3   chr3_75621220     ZBoe    G    T        0      0        2 
   3   chr3_75621220     ZGre    G    T        0      0        2 
   3   chr3_75621220     ZHar    G    T        0      0        2 
   3   chr3_75621220   Sample    G    T        0      0        2 
   3   chr3_75623638     AAsi    A    G        0      0        2 
   3   chr3_75623638     AKia    A    G        0      0        2 
   3   chr3_75623638     AOna    A    G        0      0        2 
   3   chr3_75623638     ASom    A    G      0.5      1        2 
   3   chr3_75623638     HCab    A    G        0      0        2 
   3   chr3_75623638     HPrz    A    G        0      0        2 
   3   chr3_75623638     ZBoe    A    G        0      0        2 
   3   chr3_75623638     ZGre    A    G        0      0        2 
   3   chr3_75623638     ZHar    A    G        0      0        2 
   3   chr3_75623638   Sample    A    G        0      0        2 
   3   chr3_75640786     AAsi    G    C        0      0        2 
   3   chr3_75640786     AKia    G    C        1      2        2 
   3   chr3_75640786     AOna    G    C        0      0        2 
   3   chr3_75640786     ASom    G    C        0      0        2 
   3   chr3_75640786     HCab    G    C        0      0        2 
   3   chr3_75640786     HPrz    G    C        0      0        2 
   3   chr3_75640786     ZBoe    G    C        0      0        2 
   3   chr3_75640786     ZGre    G    C        0      0        2 
   3   chr3_75640786     ZHar    G    C        0      0        2 
   3   chr3_75640786   Sample    G    C        0      0        2 
   3   chr3_75640882     AAsi    T    C        0      0        2 
   3   chr3_75640882     AKia    T    C        1      2        2 
   3   chr3_75640882     AOna    T    C        0      0        2 
   3   chr3_75640882     ASom    T    C        0      0        2 
   3   chr3_75640882     HCab    T    C        0      0        2 
   3   chr3_75640882     HPrz    T    C        0      0        2 
   3   chr3_75640882     ZBoe    T    C        0      0        2 
   3   chr3_75640882     ZGre    T    C        0      0        2 
   3   chr3_75640882     ZHar    T    C        0      0        2 
   3   chr3_75640882   Sample    T    C        0      0        2 
   3   chr3_75643604     AAsi    A    G        0      0        2 
   3   chr3_75643604     AKia    A    G        0      0        2 
   3   chr3_75643604     AOna    A    G        0      0        2 
   3   chr3_75643604     ASom    A    G        0      0        2 
   3   chr3_75643604     HCab    A    G        1      2        2 
   3   chr3_75643604     HPrz    A    G        0      0        2 
   3   chr3_75643604     ZBoe    A    G        0      0        2 
   3   chr3_75643604     ZGre    A    G        0      0        2 
   3   chr3_75643604     ZHar    A    G        0      0        2 
   3   chr3_75643604   Sample    A    G        0      0        2 
   3   chr3_75663204     AAsi    A    G        0      0        2 
   3   chr3_75663204     AKia    A    G        0      0        2 
   3   chr3_75663204     AOna    A    G      0.5      1        2 
   3   chr3_75663204     ASom    A    G        0      0        2 
   3   chr3_75663204     HCab    A    G        0      0        2 
   3   chr3_75663204     HPrz    A    G        0      0        2 
   3   chr3_75663204     ZBoe    A    G        0      0        2 
   3   chr3_75663204     ZGre    A    G        0      0        2 
   3   chr3_75663204     ZHar    A    G        0      0        2 
   3   chr3_75663204   Sample    A    G        0      0        2 
   3   chr3_75669142     AAsi    G    C        0      0        2 
   3   chr3_75669142     AKia    G    C        0      0        2 
   3   chr3_75669142     AOna    G    C        0      0        2 
   3   chr3_75669142     ASom    G    C        0      0        2 
   3   chr3_75669142     HCab    G    C      0.5      1        2 
   3   chr3_75669142     HPrz    G    C        0      0        2 
   3   chr3_75669142     ZBoe    G    C        0      0        2 
   3   chr3_75669142     ZGre    G    C        0      0        2 
   3   chr3_75669142     ZHar    G    C        0      0        2 
   3   chr3_75669142   Sample    G    C        0      0        2 
   3   chr3_75673330     AAsi    T    C        0      0        2 
   3   chr3_75673330     AKia    T    C        0      0        2 
   3   chr3_75673330     AOna    T    C        0      0        2 
   3   chr3_75673330     ASom    T    C        0      0        2 
   3   chr3_75673330     HCab    T    C        0      0        2 
   3   chr3_75673330     HPrz    T    C        0      0        2 
   3   chr3_75673330     ZBoe    T    C        0      0        2 
   3   chr3_75673330     ZGre    T    C        0      0        2 
   3   chr3_75673330     ZHar    T    C        1      2        2 
   3   chr3_75673330   Sample    T    C        0      0        2 
   3   chr3_75677641     AAsi    T    C        0      0        2 
   3   chr3_75677641     AKia    T    C        0      0        2 
   3   chr3_75677641     AOna    T    C        0      0        2 
   3   chr3_75677641     ASom    T    C        0      0        2 
   3   chr3_75677641     HCab    T    C      0.5      1        2 
   3   chr3_75677641     HPrz    T    C        1      2        2 
   3   chr3_75677641     ZBoe    T    C        0      0        2 
   3   chr3_75677641     ZGre    T    C        0      0        2 
   3   chr3_75677641     ZHar    T    C        0      0        2 
   3   chr3_75677641   Sample    T    C        0      0        2 
   3   chr3_75681417     AAsi    T    C        0      0        2 
   3   chr3_75681417     AKia    T    C        0      0        2 
   3   chr3_75681417     AOna    T    C        0      0        2 
   3   chr3_75681417     ASom    T    C        0      0        2 
   3   chr3_75681417     HCab    T    C        0      0        2 
   3   chr3_75681417     HPrz    T    C        0      0        2 
   3   chr3_75681417     ZBoe    T    C        0      0        2 
   3   chr3_75681417     ZGre    T    C        0      0        2 
   3   chr3_75681417     ZHar    T    C        1      2        2 
   3   chr3_75681417   Sample    T    C        0      0        2 
   3   chr3_75686651     AAsi    T    C        0      0        2 
   3   chr3_75686651     AKia    T    C        0      0        2 
   3   chr3_75686651     AOna    T    C        0      0        2 
   3   chr3_75686651     ASom    T    C        0      0        2 
   3   chr3_75686651     HCab    T    C        0      0        2 
   3   chr3_75686651     HPrz    T    C        0      0        2 
   3   chr3_75686651     ZBoe    T    C        0      0        2 
   3   chr3_75686651     ZGre    T    C        0      0        2 
   3   chr3_75686651     ZHar    T    C        1      2        2 
   3   chr3_75686651   Sample    T    C        0      0        2 
   3   chr3_75692081     AAsi    T    A        0      0        2 
   3   chr3_75692081     AKia    T    A        0      0        2 
   3   chr3_75692081     AOna    T    A        0      0        2 
   3   chr3_75692081     ASom    T    A        0      0        2 
   3   chr3_75692081     HCab    T    A        0      0        2 
   3   chr3_75692081     HPrz    T    A        0      0        2 
   3   chr3_75692081     ZBoe    T    A        0      0        2 
   3   chr3_75692081     ZGre    T    A        0      0        2 
   3   chr3_75692081     ZHar    T    A        1      2        2 
   3   chr3_75692081   Sample    T    A        0      0        2 
   3   chr3_75699855     AAsi    A    C        0      0        2 
   3   chr3_75699855     AKia    A    C        0      0        2 
   3   chr3_75699855     AOna    A    C        0      0        2 
   3   chr3_75699855     ASom    A    C        0      0        2 
   3   chr3_75699855     HCab    A    C        0      0        2 
   3   chr3_75699855     HPrz    A    C        0      0        2 
   3   chr3_75699855     ZBoe    A    C        0      0        2 
   3   chr3_75699855     ZGre    A    C        0      0        2 
   3   chr3_75699855     ZHar    A    C        1      2        2 
   3   chr3_75699855   Sample    A    C        0      0        2 
   3   chr3_75702251     AAsi    A    G      0.5      1        2 
   3   chr3_75702251     AKia    A    G        0      0        2 
   3   chr3_75702251     AOna    A    G        0      0        2 
   3   chr3_75702251     ASom    A    G        0      0        2 
   3   chr3_75702251     HCab    A    G        0      0        2 
   3   chr3_75702251     HPrz    A    G        0      0        2 
   3   chr3_75702251     ZBoe    A    G        0      0        2 
   3   chr3_75702251     ZGre    A    G        0      0        2 
   3   chr3_75702251     ZHar    A    G        0      0        2 
   3   chr3_75702251   Sample    A    G        0      0        2 
   3   chr3_75708830     AAsi    C    A        0      0        2 
   3   chr3_75708830     AKia    C    A        1      2        2 
   3   chr3_75708830     AOna    C    A        0      0        2 
   3   chr3_75708830     ASom    C    A        0      0        2 
   3   chr3_75708830     HCab    C    A        0      0        2 
   3   chr3_75708830     HPrz    C    A        0      0        2 
   3   chr3_75708830     ZBoe    C    A        0      0        2 
   3   chr3_75708830     ZGre    C    A        0      0        2 
   3   chr3_75708830     ZHar    C    A        0      0        2 
   3   chr3_75708830   Sample    C    A        0      0        2 
   3   chr3_75709239     AAsi    A    C        0      0        2 
   3   chr3_75709239     AKia    A    C        1      2        2 
   3   chr3_75709239     AOna    A    C        0      0        2 
   3   chr3_75709239     ASom    A    C        0      0        2 
   3   chr3_75709239     HCab    A    C        0      0        2 
   3   chr3_75709239     HPrz    A    C        0      0        2 
   3   chr3_75709239     ZBoe    A    C        0      0        2 
   3   chr3_75709239     ZGre    A    C        0      0        2 
   3   chr3_75709239     ZHar    A    C        0      0        2 
   3   chr3_75709239   Sample    A    C        0      0        2 
   3   chr3_75712043     AAsi    T    C        0      0        2 
   3   chr3_75712043     AKia    T    C        0      0        2 
   3   chr3_75712043     AOna    T    C        1      2        2 
   3   chr3_75712043     ASom    T    C        0      0        2 
   3   chr3_75712043     HCab    T    C        0      0        2 
   3   chr3_75712043     HPrz    T    C        0      0        2 
   3   chr3_75712043     ZBoe    T    C        0      0        2 
   3   chr3_75712043     ZGre    T    C        0      0        2 
   3   chr3_75712043     ZHar    T    C        0      0        2 
   3   chr3_75712043   Sample    T    C        0      0        2 
   3   chr3_75715555     AAsi    A    G        0      0        2 
   3   chr3_75715555     AKia    A    G        0      0        2 
   3   chr3_75715555     AOna    A    G      0.5      1        2 
   3   chr3_75715555     ASom    A    G        0      0        2 
   3   chr3_75715555     HCab    A    G        0      0        2 
   3   chr3_75715555     HPrz    A    G        0      0        2 
   3   chr3_75715555     ZBoe    A    G        0      0        2 
   3   chr3_75715555     ZGre    A    G        0      0        2 
   3   chr3_75715555     ZHar    A    G        0      0        2 
   3   chr3_75715555   Sample    A    G        0      0        2 
   3   chr3_75725174     AAsi    G    T        0      0        2 
   3   chr3_75725174     AKia    G    T        0      0        2 
   3   chr3_75725174     AOna    G    T        0      0        2 
   3   chr3_75725174     ASom    G    T        0      0        2 
   3   chr3_75725174     HCab    G    T        0      0        2 
   3   chr3_75725174     HPrz    G    T        1      2        2 
   3   chr3_75725174     ZBoe    G    T        0      0        2 
   3   chr3_75725174     ZGre    G    T        0      0        2 
   3   chr3_75725174     ZHar    G    T        0      0        2 
   3   chr3_75725174   Sample    G    T        0      0        2 
   3   chr3_75731902     AAsi    T    C        0      0        2 
   3   chr3_75731902     AKia    T    C        0      0        2 
   3   chr3_75731902     AOna    T    C        0      0        2 
   3   chr3_75731902     ASom    T    C        0      0        2 
   3   chr3_75731902     HCab    T    C      0.5      1        2 
   3   chr3_75731902     HPrz    T    C        1      2        2 
   3   chr3_75731902     ZBoe    T    C        0      0        2 
   3   chr3_75731902     ZGre    T    C        0      0        2 
   3   chr3_75731902     ZHar    T    C        0      0        2 
   3   chr3_75731902   Sample    T    C        0      0        2 
   3   chr3_75742279     AAsi    T    C        0      0        2 
   3   chr3_75742279     AKia    T    C        0      0        2 
   3   chr3_75742279     AOna    T    C        0      0        2 
   3   chr3_75742279     ASom    T    C        0      0        2 
   3   chr3_75742279     HCab    T    C      0.5      1        2 
   3   chr3_75742279     HPrz    T    C        0      0        2 
   3   chr3_75742279     ZBoe    T    C        0      0        2 
   3   chr3_75742279     ZGre    T    C        0      0        2 
   3   chr3_75742279     ZHar    T    C        0      0        2 
   3   chr3_75742279   Sample    T    C        0      0        2 
   3   chr3_75743851     AAsi    A    G        0      0        2 
   3   chr3_75743851     AKia    A    G      0.5      1        2 
   3   chr3_75743851     AOna    A    G      0.5      1        2 
   3   chr3_75743851     ASom    A    G        0      0        2 
   3   chr3_75743851     HCab    A    G        0      0        2 
   3   chr3_75743851     HPrz    A    G        0      0        2 
   3   chr3_75743851     ZBoe    A    G        0      0        2 
   3   chr3_75743851     ZGre    A    G        0      0        2 
   3   chr3_75743851     ZHar    A    G        0      0        2 
   3   chr3_75743851   Sample    A    G        0      0        2 
   3   chr3_75746916     AAsi    T    C        0      0        2 
   3   chr3_75746916     AKia    T    C      0.5      1        2 
   3   chr3_75746916     AOna    T    C        0      0        2 
   3   chr3_75746916     ASom    T    C        0      0        2 
   3   chr3_75746916     HCab    T    C        0      0        2 
   3   chr3_75746916     HPrz    T    C        0      0        2 
   3   chr3_75746916     ZBoe    T    C        0      0        2 
   3   chr3_75746916     ZGre    T    C        0      0        2 
   3   chr3_75746916     ZHar    T    C        0      0        2 
   3   chr3_75746916   Sample    T    C        0      0        2 
   3   chr3_75749781     AAsi    G    A        0      0        2 
   3   chr3_75749781     AKia    G    A        0      0        2 
   3   chr3_75749781     AOna    G    A        0      0        2 
   3   chr3_75749781     ASom    G    A        0      0        2 
   3   chr3_75749781     HCab    G    A        1      2        2 
   3   chr3_75749781     HPrz    G    A        1      2        2 
   3   chr3_75749781     ZBoe    G    A        0      0        2 
   3   chr3_75749781     ZGre    G    A        0      0        2 
   3   chr3_75749781     ZHar    G    A        0      0        2 
   3   chr3_75749781   Sample    G    A        0      0        2 
   3   chr3_75754778     AAsi    C    T        0      0        2 
   3   chr3_75754778     AKia    C    T        0      0        2 
   3   chr3_75754778     AOna    C    T        0      0        2 
   3   chr3_75754778     ASom    C    T        0      0        2 
   3   chr3_75754778     HCab    C    T        1      2        2 
   3   chr3_75754778     HPrz    C    T        1      2        2 
   3   chr3_75754778     ZBoe    C    T        0      0        2 
   3   chr3_75754778     ZGre    C    T        0      0        2 
   3   chr3_75754778     ZHar    C    T        0      0        2 
   3   chr3_75754778   Sample    C    T        0      0        2 
   3   chr3_75755878     AAsi    G    T        0      0        2 
   3   chr3_75755878     AKia    G    T        0      0        2 
   3   chr3_75755878     AOna    G    T        0      0        2 
   3   chr3_75755878     ASom    G    T        0      0        2 
   3   chr3_75755878     HCab    G    T        1      2        2 
   3   chr3_75755878     HPrz    G    T        1      2        2 
   3   chr3_75755878     ZBoe    G    T        0      0        2 
   3   chr3_75755878     ZGre    G    T        0      0        2 
   3   chr3_75755878     ZHar    G    T        0      0        2 
   3   chr3_75755878   Sample    G    T        0      0        2 
   3   chr3_75762923     AAsi    A    T        0      0        2 
   3   chr3_75762923     AKia    A    T        0      0        2 
   3   chr3_75762923     AOna    A    T        0      0        2 
   3   chr3_75762923     ASom    A    T        0      0        2 
   3   chr3_75762923     HCab    A    T        1      2        2 
   3   chr3_75762923     HPrz    A    T        1      2        2 
   3   chr3_75762923     ZBoe    A    T        0      0        2 
   3   chr3_75762923     ZGre    A    T        0      0        2 
   3   chr3_75762923     ZHar    A    T        0      0        2 
   3   chr3_75762923   Sample    A    T        0      0        2 
   3   chr3_75769696     AAsi    A    G        0      0        2 
   3   chr3_75769696     AKia    A    G      0.5      1        2 
   3   chr3_75769696     AOna    A    G        0      0        2 
   3   chr3_75769696     ASom    A    G        0      0        2 
   3   chr3_75769696     HCab    A    G        0      0        2 
   3   chr3_75769696     HPrz    A    G        0      0        2 
   3   chr3_75769696     ZBoe    A    G        0      0        2 
   3   chr3_75769696     ZGre    A    G        0      0        2 
   3   chr3_75769696     ZHar    A    G        0      0        2 
   3   chr3_75769696   Sample    A    G        0      0        2 
   3   chr3_75770399     AAsi    G    C        0      0        2 
   3   chr3_75770399     AKia    G    C        0      0        2 
   3   chr3_75770399     AOna    G    C        0      0        2 
   3   chr3_75770399     ASom    G    C        0      0        2 
   3   chr3_75770399     HCab    G    C        1      2        2 
   3   chr3_75770399     HPrz    G    C        1      2        2 
   3   chr3_75770399     ZBoe    G    C        0      0        2 
   3   chr3_75770399     ZGre    G    C        0      0        2 
   3   chr3_75770399     ZHar    G    C        0      0        2 
   3   chr3_75770399   Sample    G    C        0      0        2 
   3   chr3_75787305     AAsi    G    T        0      0        2 
   3   chr3_75787305     AKia    G    T        0      0        2 
   3   chr3_75787305     AOna    G    T        0      0        2 
   3   chr3_75787305     ASom    G    T        0      0        2 
   3   chr3_75787305     HCab    G    T        0      0        2 
   3   chr3_75787305     HPrz    G    T        0      0        2 
   3   chr3_75787305     ZBoe    G    T      0.5      1        2 
   3   chr3_75787305     ZGre    G    T        0      0        2 
   3   chr3_75787305     ZHar    G    T        0      0        2 
   3   chr3_75787305   Sample    G    T        0      0        2 
   3   chr3_75788550     AAsi    T    C        0      0        2 
   3   chr3_75788550     AKia    T    C        0      0        2 
   3   chr3_75788550     AOna    T    C        0      0        2 
   3   chr3_75788550     ASom    T    C        0      0        2 
   3   chr3_75788550     HCab    T    C        0      0        2 
   3   chr3_75788550     HPrz    T    C      0.5      1        2 
   3   chr3_75788550     ZBoe    T    C        0      0        2 
   3   chr3_75788550     ZGre    T    C        0      0        2 
   3   chr3_75788550     ZHar    T    C        0      0        2 
   3   chr3_75788550   Sample    T    C        0      0        2 
   3   chr3_75799060     AAsi    G    C        0      0        2 
   3   chr3_75799060     AKia    G    C        0      0        2 
   3   chr3_75799060     AOna    G    C        0      0        2 
   3   chr3_75799060     ASom    G    C        0      0        2 
   3   chr3_75799060     HCab    G    C        1      2        2 
   3   chr3_75799060     HPrz    G    C        1      2        2 
   3   chr3_75799060     ZBoe    G    C        0      0        2 
   3   chr3_75799060     ZGre    G    C        0      0        2 
   3   chr3_75799060     ZHar    G    C        0      0        2 
   3   chr3_75799060   Sample    G    C        0      0        2 
   3   chr3_75799597     AAsi    C    A        0      0        2 
   3   chr3_75799597     AKia    C    A        0      0        2 
   3   chr3_75799597     AOna    C    A        0      0        2 
   3   chr3_75799597     ASom    C    A        0      0        2 
   3   chr3_75799597     HCab    C    A        0      0        2 
   3   chr3_75799597     HPrz    C    A      0.5      1        2 
   3   chr3_75799597     ZBoe    C    A        0      0        2 
   3   chr3_75799597     ZGre    C    A        0      0        2 
   3   chr3_75799597     ZHar    C    A        0      0        2 
   3   chr3_75799597   Sample    C    A        0      0        2 
   3   chr3_75804100     AAsi    C    T        0      0        2 
   3   chr3_75804100     AKia    C    T        0      0        2 
   3   chr3_75804100     AOna    C    T        0      0        2 
   3   chr3_75804100     ASom    C    T        0      0        2 
   3   chr3_75804100     HCab    C    T        1      2        2 
   3   chr3_75804100     HPrz    C    T        1      2        2 
   3   chr3_75804100     ZBoe    C    T        0      0        2 
   3   chr3_75804100     ZGre    C    T        0      0        2 
   3   chr3_75804100     ZHar    C    T        0      0        2 
   3   chr3_75804100   Sample    C    T        0      0        2 
   3   chr3_75804149     AAsi    G    A        0      0        2 
   3   chr3_75804149     AKia    G    A        0      0        2 
   3   chr3_75804149     AOna    G    A      0.5      1        2 
   3   chr3_75804149     ASom    G    A        0      0        2 
   3   chr3_75804149     HCab    G    A        0      0        2 
   3   chr3_75804149     HPrz    G    A        0      0        2 
   3   chr3_75804149     ZBoe    G    A        0      0        2 
   3   chr3_75804149     ZGre    G    A        0      0        2 
   3   chr3_75804149     ZHar    G    A        0      0        2 
   3   chr3_75804149   Sample    G    A        0      0        2 
   3   chr3_75804252     AAsi    G    C        0      0        2 
   3   chr3_75804252     AKia    G    C        0      0        2 
   3   chr3_75804252     AOna    G    C      0.5      1        2 
   3   chr3_75804252     ASom    G    C        0      0        2 
   3   chr3_75804252     HCab    G    C        0      0        2 
   3   chr3_75804252     HPrz    G    C        0      0        2 
   3   chr3_75804252     ZBoe    G    C        0      0        2 
   3   chr3_75804252     ZGre    G    C        0      0        2 
   3   chr3_75804252     ZHar    G    C        0      0        2 
   3   chr3_75804252   Sample    G    C        0      0        2 
   3   chr3_75814831     AAsi    C    G        0      0        2 
   3   chr3_75814831     AKia    C    G        0      0        2 
   3   chr3_75814831     AOna    C    G        0      0        2 
   3   chr3_75814831     ASom    C    G        0      0        2 
   3   chr3_75814831     HCab    C    G        0      0        2 
   3   chr3_75814831     HPrz    C    G        0      0        2 
   3   chr3_75814831     ZBoe    C    G        0      0        2 
   3   chr3_75814831     ZGre    C    G        1      2        2 
   3   chr3_75814831     ZHar    C    G        0      0        2 
   3   chr3_75814831   Sample    C    G        0      0        2 
   3   chr3_75819532     AAsi    C    T        0      0        2 
   3   chr3_75819532     AKia    C    T        0      0        2 
   3   chr3_75819532     AOna    C    T        0      0        2 
   3   chr3_75819532     ASom    C    T        0      0        2 
   3   chr3_75819532     HCab    C    T        1      2        2 
   3   chr3_75819532     HPrz    C    T        1      2        2 
   3   chr3_75819532     ZBoe    C    T        0      0        2 
   3   chr3_75819532     ZGre    C    T        0      0        2 
   3   chr3_75819532     ZHar    C    T        0      0        2 
   3   chr3_75819532   Sample    C    T        0      0        2 
   3   chr3_75820095     AAsi    C    G      0.5      1        2 
   3   chr3_75820095     AKia    C    G        0      0        2 
   3   chr3_75820095     AOna    C    G        0      0        2 
   3   chr3_75820095     ASom    C    G        0      0        2 
   3   chr3_75820095     HCab    C    G        0      0        2 
   3   chr3_75820095     HPrz    C    G        0      0        2 
   3   chr3_75820095     ZBoe    C    G        0      0        2 
   3   chr3_75820095     ZGre    C    G        0      0        2 
   3   chr3_75820095     ZHar    C    G        0      0        2 
   3   chr3_75820095   Sample    C    G        0      0        2 
   3   chr3_75823914     AAsi    C    A        0      0        2 
   3   chr3_75823914     AKia    C    A        0      0        2 
   3   chr3_75823914     AOna    C    A        0      0        2 
   3   chr3_75823914     ASom    C    A        0      0        2 
   3   chr3_75823914     HCab    C    A        0      0        2 
   3   chr3_75823914     HPrz    C    A        0      0        2 
   3   chr3_75823914     ZBoe    C    A      0.5      1        2 
   3   chr3_75823914     ZGre    C    A        0      0        2 
   3   chr3_75823914     ZHar    C    A        0      0        2 
   3   chr3_75823914   Sample    C    A        0      0        2 
   3   chr3_75829399     AAsi    G    A        0      0        2 
   3   chr3_75829399     AKia    G    A        0      0        2 
   3   chr3_75829399     AOna    G    A        0      0        2 
   3   chr3_75829399     ASom    G    A        0      0        2 
   3   chr3_75829399     HCab    G    A        0      0        2 
   3   chr3_75829399     HPrz    G    A        0      0        2 
   3   chr3_75829399     ZBoe    G    A      0.5      1        2 
   3   chr3_75829399     ZGre    G    A        0      0        2 
   3   chr3_75829399     ZHar    G    A        0      0        2 
   3   chr3_75829399   Sample    G    A        0      0        2 
   3   chr3_75832003     AAsi    T    C        0      0        2 
   3   chr3_75832003     AKia    T    C        0      0        2 
   3   chr3_75832003     AOna    T    C        0      0        2 
   3   chr3_75832003     ASom    T    C        0      0        2 
   3   chr3_75832003     HCab    T    C        0      0        2 
   3   chr3_75832003     HPrz    T    C        0      0        2 
   3   chr3_75832003     ZBoe    T    C        0      0        2 
   3   chr3_75832003     ZGre    T    C        1      2        2 
   3   chr3_75832003     ZHar    T    C        0      0        2 
   3   chr3_75832003   Sample    T    C        0      0        2 
   3   chr3_75841402     AAsi    T    G        0      0        2 
   3   chr3_75841402     AKia    T    G        1      2        2 
   3   chr3_75841402     AOna    T    G        0      0        2 
   3   chr3_75841402     ASom    T    G        0      0        2 
   3   chr3_75841402     HCab    T    G        0      0        2 
   3   chr3_75841402     HPrz    T    G        0      0        2 
   3   chr3_75841402     ZBoe    T    G        0      0        2 
   3   chr3_75841402     ZGre    T    G        0      0        2 
   3   chr3_75841402     ZHar    T    G        0      0        2 
   3   chr3_75841402   Sample    T    G        0      0        2 
   3   chr3_75845637     AAsi    C    A        0      0        2 
   3   chr3_75845637     AKia    C    A        0      0        2 
   3   chr3_75845637     AOna    C    A        0      0        2 
   3   chr3_75845637     ASom    C    A        0      0        2 
   3   chr3_75845637     HCab    C    A        0      0        2 
   3   chr3_75845637     HPrz    C    A      0.5      1        2 
   3   chr3_75845637     ZBoe    C    A        0      0        2 
   3   chr3_75845637     ZGre    C    A        0      0        2 
   3   chr3_75845637     ZHar    C    A        0      0        2 
   3   chr3_75845637   Sample    C    A        0      0        2 
   3   chr3_75845703     AAsi    A    G        0      0        2 
   3   chr3_75845703     AKia    A    G        0      0        2 
   3   chr3_75845703     AOna    A    G        0      0        2 
   3   chr3_75845703     ASom    A    G        0      0        2 
   3   chr3_75845703     HCab    A    G        1      2        2 
   3   chr3_75845703     HPrz    A    G        1      2        2 
   3   chr3_75845703     ZBoe    A    G        0      0        2 
   3   chr3_75845703     ZGre    A    G        0      0        2 
   3   chr3_75845703     ZHar    A    G        0      0        2 
   3   chr3_75845703   Sample    A    G        0      0        2 
   3   chr3_75854944     AAsi    T    C        0      0        2 
   3   chr3_75854944     AKia    T    C        0      0        2 
   3   chr3_75854944     AOna    T    C        0      0        2 
   3   chr3_75854944     ASom    T    C        0      0        2 
   3   chr3_75854944     HCab    T    C        0      0        2 
   3   chr3_75854944     HPrz    T    C        0      0        2 
   3   chr3_75854944     ZBoe    T    C        0      0        2 
   3   chr3_75854944     ZGre    T    C        0      0        2 
   3   chr3_75854944     ZHar    T    C        1      2        2 
   3   chr3_75854944   Sample    T    C        0      0        2 
   3   chr3_75859546     AAsi    T    C        0      0        2 
   3   chr3_75859546     AKia    T    C        0      0        2 
   3   chr3_75859546     AOna    T    C        0      0        2 
   3   chr3_75859546     ASom    T    C        0      0        2 
   3   chr3_75859546     HCab    T    C        1      2        2 
   3   chr3_75859546     HPrz    T    C        1      2        2 
   3   chr3_75859546     ZBoe    T    C        0      0        2 
   3   chr3_75859546     ZGre    T    C        0      0        2 
   3   chr3_75859546     ZHar    T    C        0      0        2 
   3   chr3_75859546   Sample    T    C        0      0        2 
   3   chr3_75865453     AAsi    A    T        0      0        2 
   3   chr3_75865453     AKia    A    T        1      2        2 
   3   chr3_75865453     AOna    A    T        0      0        2 
   3   chr3_75865453     ASom    A    T        0      0        2 
   3   chr3_75865453     HCab    A    T        0      0        2 
   3   chr3_75865453     HPrz    A    T        0      0        2 
   3   chr3_75865453     ZBoe    A    T        0      0        2 
   3   chr3_75865453     ZGre    A    T        0      0        2 
   3   chr3_75865453     ZHar    A    T        0      0        2 
   3   chr3_75865453   Sample    A    T        0      0        2 
   3   chr3_75872278     AAsi    A    G        0      0        2 
   3   chr3_75872278     AKia    A    G        0      0        2 
   3   chr3_75872278     AOna    A    G        0      0        2 
   3   chr3_75872278     ASom    A    G        0      0        2 
   3   chr3_75872278     HCab    A    G        0      0        2 
   3   chr3_75872278     HPrz    A    G        0      0        2 
   3   chr3_75872278     ZBoe    A    G      0.5      1        2 
   3   chr3_75872278     ZGre    A    G        0      0        2 
   3   chr3_75872278     ZHar    A    G        1      2        2 
   3   chr3_75872278   Sample    A    G        0      0        2 
   3   chr3_75873433     AAsi    A    G        0      0        2 
   3   chr3_75873433     AKia    A    G        1      2        2 
   3   chr3_75873433     AOna    A    G        0      0        2 
   3   chr3_75873433     ASom    A    G        0      0        2 
   3   chr3_75873433     HCab    A    G        0      0        2 
   3   chr3_75873433     HPrz    A    G        0      0        2 
   3   chr3_75873433     ZBoe    A    G      0.5      1        2 
   3   chr3_75873433     ZGre    A    G      0.5      1        2 
   3   chr3_75873433     ZHar    A    G        0      0        2 
   3   chr3_75873433   Sample    A    G        0      0        2 
   3   chr3_75874086     AAsi    A    G        0      0        2 
   3   chr3_75874086     AKia    A    G        0      0        2 
   3   chr3_75874086     AOna    A    G        1      2        2 
   3   chr3_75874086     ASom    A    G        0      0        2 
   3   chr3_75874086     HCab    A    G        0      0        2 
   3   chr3_75874086     HPrz    A    G        0      0        2 
   3   chr3_75874086     ZBoe    A    G        0      0        2 
   3   chr3_75874086     ZGre    A    G        0      0        2 
   3   chr3_75874086     ZHar    A    G        0      0        2 
   3   chr3_75874086   Sample    A    G        0      0        2 
   3   chr3_75875917     AAsi    A    G        0      0        2 
   3   chr3_75875917     AKia    A    G        0      0        2 
   3   chr3_75875917     AOna    A    G      0.5      1        2 
   3   chr3_75875917     ASom    A    G        0      0        2 
   3   chr3_75875917     HCab    A    G        0      0        2 
   3   chr3_75875917     HPrz    A    G        0      0        2 
   3   chr3_75875917     ZBoe    A    G        0      0        2 
   3   chr3_75875917     ZGre    A    G        0      0        2 
   3   chr3_75875917     ZHar    A    G        0      0        2 
   3   chr3_75875917   Sample    A    G        0      0        2 
   3   chr3_75876703     AAsi    A    G        0      0        2 
   3   chr3_75876703     AKia    A    G        0      0        2 
   3   chr3_75876703     AOna    A    G        0      0        2 
   3   chr3_75876703     ASom    A    G        0      0        2 
   3   chr3_75876703     HCab    A    G        0      0        2 
   3   chr3_75876703     HPrz    A    G      0.5      1        2 
   3   chr3_75876703     ZBoe    A    G        0      0        2 
   3   chr3_75876703     ZGre    A    G        0      0        2 
   3   chr3_75876703     ZHar    A    G        0      0        2 
   3   chr3_75876703   Sample    A    G        0      0        2 
   3   chr3_75890299     AAsi    T    C        0      0        2 
   3   chr3_75890299     AKia    T    C        0      0        2 
   3   chr3_75890299     AOna    T    C        0      0        2 
   3   chr3_75890299     ASom    T    C        0      0        2 
   3   chr3_75890299     HCab    T    C        1      2        2 
   3   chr3_75890299     HPrz    T    C        1      2        2 
   3   chr3_75890299     ZBoe    T    C        0      0        2 
   3   chr3_75890299     ZGre    T    C        0      0        2 
   3   chr3_75890299     ZHar    T    C        0      0        2 
   3   chr3_75890299   Sample    T    C        0      0        2 
   3   chr3_75890534     AAsi    T    C        0      0        2 
   3   chr3_75890534     AKia    T    C        0      0        2 
   3   chr3_75890534     AOna    T    C        0      0        2 
   3   chr3_75890534     ASom    T    C        0      0        2 
   3   chr3_75890534     HCab    T    C        0      0        2 
   3   chr3_75890534     HPrz    T    C        0      0        2 
   3   chr3_75890534     ZBoe    T    C        1      2        2 
   3   chr3_75890534     ZGre    T    C        1      2        2 
   3   chr3_75890534     ZHar    T    C        1      2        2 
   3   chr3_75890534   Sample    T    C        0      0        2 
   3   chr3_75890822     AAsi    T    C        1      2        2 
   3   chr3_75890822     AKia    T    C        0      0        2 
   3   chr3_75890822     AOna    T    C        0      0        2 
   3   chr3_75890822     ASom    T    C        1      2        2 
   3   chr3_75890822     HCab    T    C        0      0        2 
   3   chr3_75890822     HPrz    T    C        0      0        2 
   3   chr3_75890822     ZBoe    T    C        0      0        2 
   3   chr3_75890822     ZGre    T    C        0      0        2 
   3   chr3_75890822     ZHar    T    C        0      0        2 
   3   chr3_75890822   Sample    T    C        1      2        2 
   3   chr3_75899419     AAsi    C    A        0      0        2 
   3   chr3_75899419     AKia    C    A        0      0        2 
   3   chr3_75899419     AOna    C    A        0      0        2 
   3   chr3_75899419     ASom    C    A        0      0        2 
   3   chr3_75899419     HCab    C    A        1      2        2 
   3   chr3_75899419     HPrz    C    A        1      2        2 
   3   chr3_75899419     ZBoe    C    A        0      0        2 
   3   chr3_75899419     ZGre    C    A        0      0        2 
   3   chr3_75899419     ZHar    C    A        0      0        2 
   3   chr3_75899419   Sample    C    A        0      0        2 
   3   chr3_75905729     AAsi    T    C        0      0        2 
   3   chr3_75905729     AKia    T    C        0      0        2 
   3   chr3_75905729     AOna    T    C        0      0        2 
   3   chr3_75905729     ASom    T    C        0      0        2 
   3   chr3_75905729     HCab    T    C        1      2        2 
   3   chr3_75905729     HPrz    T    C        1      2        2 
   3   chr3_75905729     ZBoe    T    C        0      0        2 
   3   chr3_75905729     ZGre    T    C        0      0        2 
   3   chr3_75905729     ZHar    T    C        0      0        2 
   3   chr3_75905729   Sample    T    C        0      0        2 
   3   chr3_75905737     AAsi    T    C        0      0        2 
   3   chr3_75905737     AKia    T    C        0      0        2 
   3   chr3_75905737     AOna    T    C        0      0        2 
   3   chr3_75905737     ASom    T    C        0      0        2 
   3   chr3_75905737     HCab    T    C        1      2        2 
   3   chr3_75905737     HPrz    T    C        1      2        2 
   3   chr3_75905737     ZBoe    T    C        0      0        2 
   3   chr3_75905737     ZGre    T    C        0      0        2 
   3   chr3_75905737     ZHar    T    C        0      0        2 
   3   chr3_75905737   Sample    T    C        1      2        2 
   3   chr3_75907684     AAsi    C    G        0      0        2 
   3   chr3_75907684     AKia    C    G        0      0        2 
   3   chr3_75907684     AOna    C    G      0.5      1        2 
   3   chr3_75907684     ASom    C    G        0      0        2 
   3   chr3_75907684     HCab    C    G        0      0        2 
   3   chr3_75907684     HPrz    C    G        0      0        2 
   3   chr3_75907684     ZBoe    C    G        0      0        2 
   3   chr3_75907684     ZGre    C    G        0      0        2 
   3   chr3_75907684     ZHar    C    G        0      0        2 
   3   chr3_75907684   Sample    C    G        0      0        2 
   3   chr3_75914158     AAsi    C    T        0      0        2 
   3   chr3_75914158     AKia    C    T        1      2        2 
   3   chr3_75914158     AOna    C    T        1      2        2 
   3   chr3_75914158     ASom    C    T        0      0        2 
   3   chr3_75914158     HCab    C    T        0      0        2 
   3   chr3_75914158     HPrz    C    T        0      0        2 
   3   chr3_75914158     ZBoe    C    T        0      0        2 
   3   chr3_75914158     ZGre    C    T        0      0        2 
   3   chr3_75914158     ZHar    C    T        0      0        2 
   3   chr3_75914158   Sample    C    T        1      2        2 
   3   chr3_75943089     AAsi    G    T        0      0        2 
   3   chr3_75943089     AKia    G    T        0      0        2 
   3   chr3_75943089     AOna    G    T        0      0        2 
   3   chr3_75943089     ASom    G    T        0      0        2 
   3   chr3_75943089     HCab    G    T        1      2        2 
   3   chr3_75943089     HPrz    G    T        1      2        2 
   3   chr3_75943089     ZBoe    G    T        0      0        2 
   3   chr3_75943089     ZGre    G    T        0      0        2 
   3   chr3_75943089     ZHar    G    T        0      0        2 
   3   chr3_75943089   Sample    G    T        0      0        2 
   3   chr3_75949386     AAsi    C    T        0      0        2 
   3   chr3_75949386     AKia    C    T        0      0        2 
   3   chr3_75949386     AOna    C    T        0      0        2 
   3   chr3_75949386     ASom    C    T        0      0        2 
   3   chr3_75949386     HCab    C    T        1      2        2 
   3   chr3_75949386     HPrz    C    T        1      2        2 
   3   chr3_75949386     ZBoe    C    T        0      0        2 
   3   chr3_75949386     ZGre    C    T        0      0        2 
   3   chr3_75949386     ZHar    C    T        0      0        2 
   3   chr3_75949386   Sample    C    T        0      0        2 
   3   chr3_75949722     AAsi    T    A        0      0        2 
   3   chr3_75949722     AKia    T    A        0      0        2 
   3   chr3_75949722     AOna    T    A        0      0        2 
   3   chr3_75949722     ASom    T    A        0      0        2 
   3   chr3_75949722     HCab    T    A        0      0        2 
   3   chr3_75949722     HPrz    T    A        0      0        2 
   3   chr3_75949722     ZBoe    T    A        1      2        2 
   3   chr3_75949722     ZGre    T    A        1      2        2 
   3   chr3_75949722     ZHar    T    A        1      2        2 
   3   chr3_75949722   Sample    T    A        0      0        2 
   3   chr3_75950774     AAsi    C    T        0      0        2 
   3   chr3_75950774     AKia    C    T        0      0        2 
   3   chr3_75950774     AOna    C    T        0      0        2 
   3   chr3_75950774     ASom    C    T        0      0        2 
   3   chr3_75950774     HCab    C    T        0      0        2 
   3   chr3_75950774     HPrz    C    T        0      0        2 
   3   chr3_75950774     ZBoe    C    T        0      0        2 
   3   chr3_75950774     ZGre    C    T        0      0        2 
   3   chr3_75950774     ZHar    C    T        1      2        2 
   3   chr3_75950774   Sample    C    T        0      0        2 
   3   chr3_75952114     AAsi    G    A        1      2        2 
   3   chr3_75952114     AKia    G    A        0      0        2 
   3   chr3_75952114     AOna    G    A        0      0        2 
   3   chr3_75952114     ASom    G    A        1      2        2 
   3   chr3_75952114     HCab    G    A        0      0        2 
   3   chr3_75952114     HPrz    G    A        0      0        2 
   3   chr3_75952114     ZBoe    G    A        0      0        2 
   3   chr3_75952114     ZGre    G    A        0      0        2 
   3   chr3_75952114     ZHar    G    A        0      0        2 
   3   chr3_75952114   Sample    G    A        1      2        2 
   3   chr3_75973521     AAsi    A    G        0      0        2 
   3   chr3_75973521     AKia    A    G        0      0        2 
   3   chr3_75973521     AOna    A    G        0      0        2 
   3   chr3_75973521     ASom    A    G        0      0        2 
   3   chr3_75973521     HCab    A    G        1      2        2 
   3   chr3_75973521     HPrz    A    G        1      2        2 
   3   chr3_75973521     ZBoe    A    G        0      0        2 
   3   chr3_75973521     ZGre    A    G        0      0        2 
   3   chr3_75973521     ZHar    A    G        0      0        2 
   3   chr3_75973521   Sample    A    G        0      0        2 
   3   chr3_75974608     AAsi    A    G        0      0        2 
   3   chr3_75974608     AKia    A    G        0      0        2 
   3   chr3_75974608     AOna    A    G        0      0        2 
   3   chr3_75974608     ASom    A    G        0      0        2 
   3   chr3_75974608     HCab    A    G        0      0        2 
   3   chr3_75974608     HPrz    A    G        0      0        2 
   3   chr3_75974608     ZBoe    A    G      0.5      1        2 
   3   chr3_75974608     ZGre    A    G        0      0        2 
   3   chr3_75974608     ZHar    A    G        0      0        2 
   3   chr3_75974608   Sample    A    G        0      0        2 
   3   chr3_75997123     AAsi    T    C        0      0        2 
   3   chr3_75997123     AKia    T    C        0      0        2 
   3   chr3_75997123     AOna    T    C        0      0        2 
   3   chr3_75997123     ASom    T    C        0      0        2 
   3   chr3_75997123     HCab    T    C        0      0        2 
   3   chr3_75997123     HPrz    T    C        0      0        2 
   3   chr3_75997123     ZBoe    T    C        0      0        2 
   3   chr3_75997123     ZGre    T    C      0.5      1        2 
   3   chr3_75997123     ZHar    T    C        0      0        2 
   3   chr3_75997123   Sample    T    C        0      0        2 
   3   chr3_75999824     AAsi    C    T        0      0        2 
   3   chr3_75999824     AKia    C    T        0      0        2 
   3   chr3_75999824     AOna    C    T        0      0        2 
   3   chr3_75999824     ASom    C    T        0      0        2 
   3   chr3_75999824     HCab    C    T        1      2        2 
   3   chr3_75999824     HPrz    C    T        1      2        2 
   3   chr3_75999824     ZBoe    C    T        0      0        2 
   3   chr3_75999824     ZGre    C    T        0      0        2 
   3   chr3_75999824     ZHar    C    T        0      0        2 
   3   chr3_75999824   Sample    C    T        0      0        2 
   3   chr3_76001638     AAsi    C    T        0      0        2 
   3   chr3_76001638     AKia    C    T        0      0        2 
   3   chr3_76001638     AOna    C    T        0      0        2 
   3   chr3_76001638     ASom    C    T        0      0        2 
   3   chr3_76001638     HCab    C    T        1      2        2 
   3   chr3_76001638     HPrz    C    T        1      2        2 
   3   chr3_76001638     ZBoe    C    T        0      0        2 
   3   chr3_76001638     ZGre    C    T        0      0        2 
   3   chr3_76001638     ZHar    C    T        0      0        2 
   3   chr3_76001638   Sample    C    T        0      0        2 
   3   chr3_76002118     AAsi    A    G        0      0        2 
   3   chr3_76002118     AKia    A    G        0      0        2 
   3   chr3_76002118     AOna    A    G        0      0        2 
   3   chr3_76002118     ASom    A    G        0      0        2 
   3   chr3_76002118     HCab    A    G        0      0        2 
   3   chr3_76002118     HPrz    A    G        0      0        2 
   3   chr3_76002118     ZBoe    A    G        0      0        2 
   3   chr3_76002118     ZGre    A    G        0      0        2 
   3   chr3_76002118     ZHar    A    G      0.5      1        2 
   3   chr3_76002118   Sample    A    G        0      0        2 
   3   chr3_76012598     AAsi    C    T        0      0        2 
   3   chr3_76012598     AKia    C    T        0      0        2 
   3   chr3_76012598     AOna    C    T        0      0        2 
   3   chr3_76012598     ASom    C    T        0      0        2 
   3   chr3_76012598     HCab    C    T        0      0        2 
   3   chr3_76012598     HPrz    C    T        0      0        2 
   3   chr3_76012598     ZBoe    C    T        0      0        2 
   3   chr3_76012598     ZGre    C    T        0      0        2 
   3   chr3_76012598     ZHar    C    T      0.5      1        2 
   3   chr3_76012598   Sample    C    T        0      0        2 
   3   chr3_76018702     AAsi    A    C        0      0        2 
   3   chr3_76018702     AKia    A    C        0      0        2 
   3   chr3_76018702     AOna    A    C        0      0        2 
   3   chr3_76018702     ASom    A    C        0      0        2 
   3   chr3_76018702     HCab    A    C        0      0        2 
   3   chr3_76018702     HPrz    A    C        0      0        2 
   3   chr3_76018702     ZBoe    A    C        0      0        2 
   3   chr3_76018702     ZGre    A    C        0      0        2 
   3   chr3_76018702     ZHar    A    C      0.5      1        2 
   3   chr3_76018702   Sample    A    C        0      0        2 
   3   chr3_76024956     AAsi    A    G        0      0        2 
   3   chr3_76024956     AKia    A    G        0      0        2 
   3   chr3_76024956     AOna    A    G        0      0        2 
   3   chr3_76024956     ASom    A    G        0      0        2 
   3   chr3_76024956     HCab    A    G        1      2        2 
   3   chr3_76024956     HPrz    A    G        1      2        2 
   3   chr3_76024956     ZBoe    A    G        0      0        2 
   3   chr3_76024956     ZGre    A    G        0      0        2 
   3   chr3_76024956     ZHar    A    G        0      0        2 
   3   chr3_76024956   Sample    A    G        0      0        2 
   3   chr3_76031421     AAsi    G    T        0      0        2 
   3   chr3_76031421     AKia    G    T        0      0        2 
   3   chr3_76031421     AOna    G    T        0      0        2 
   3   chr3_76031421     ASom    G    T        0      0        2 
   3   chr3_76031421     HCab    G    T        0      0        2 
   3   chr3_76031421     HPrz    G    T        0      0        2 
   3   chr3_76031421     ZBoe    G    T        0      0        2 
   3   chr3_76031421     ZGre    G    T      0.5      1        2 
   3   chr3_76031421     ZHar    G    T        0      0        2 
   3   chr3_76031421   Sample    G    T        0      0        2 
   3   chr3_76064454     AAsi    A    T        0      0        2 
   3   chr3_76064454     AKia    A    T        0      0        2 
   3   chr3_76064454     AOna    A    T        0      0        2 
   3   chr3_76064454     ASom    A    T        0      0        2 
   3   chr3_76064454     HCab    A    T        1      2        2 
   3   chr3_76064454     HPrz    A    T      0.5      1        2 
   3   chr3_76064454     ZBoe    A    T        0      0        2 
   3   chr3_76064454     ZGre    A    T        0      0        2 
   3   chr3_76064454     ZHar    A    T        0      0        2 
   3   chr3_76064454   Sample    A    T        0      0        2 
   3   chr3_76066479     AAsi    G    C        0      0        2 
   3   chr3_76066479     AKia    G    C        0      0        2 
   3   chr3_76066479     AOna    G    C        0      0        2 
   3   chr3_76066479     ASom    G    C        1      2        2 
   3   chr3_76066479     HCab    G    C        0      0        2 
   3   chr3_76066479     HPrz    G    C        0      0        2 
   3   chr3_76066479     ZBoe    G    C        0      0        2 
   3   chr3_76066479     ZGre    G    C        0      0        2 
   3   chr3_76066479     ZHar    G    C        0      0        2 
   3   chr3_76066479   Sample    G    C        0      0        2 
   3   chr3_76068109     AAsi    A    G        0      0        2 
   3   chr3_76068109     AKia    A    G        0      0        2 
   3   chr3_76068109     AOna    A    G        0      0        2 
   3   chr3_76068109     ASom    A    G        0      0        2 
   3   chr3_76068109     HCab    A    G        1      2        2 
   3   chr3_76068109     HPrz    A    G        1      2        2 
   3   chr3_76068109     ZBoe    A    G        0      0        2 
   3   chr3_76068109     ZGre    A    G        0      0        2 
   3   chr3_76068109     ZHar    A    G        0      0        2 
   3   chr3_76068109   Sample    A    G        0      0        2 
   3   chr3_76070678     AAsi    T    C        0      0        2 
   3   chr3_76070678     AKia    T    C        0      0        2 
   3   chr3_76070678     AOna    T    C        0      0        2 
   3   chr3_76070678     ASom    T    C        0      0        2 
   3   chr3_76070678     HCab    T    C        1      2        2 
   3   chr3_76070678     HPrz    T    C        1      2        2 
   3   chr3_76070678     ZBoe    T    C        0      0        2 
   3   chr3_76070678     ZGre    T    C        0      0        2 
   3   chr3_76070678     ZHar    T    C        0      0        2 
   3   chr3_76070678   Sample    T    C        0      0        2 
   3   chr3_76071871     AAsi    T    A        0      0        2 
   3   chr3_76071871     AKia    T    A        0      0        2 
   3   chr3_76071871     AOna    T    A        0      0        2 
   3   chr3_76071871     ASom    T    A        0      0        2 
   3   chr3_76071871     HCab    T    A        0      0        2 
   3   chr3_76071871     HPrz    T    A        0      0        2 
   3   chr3_76071871     ZBoe    T    A        0      0        2 
   3   chr3_76071871     ZGre    T    A        0      0        2 
   3   chr3_76071871     ZHar    T    A      0.5      1        2 
   3   chr3_76071871   Sample    T    A        0      0        2 
   3   chr3_76074728     AAsi    A    G        0      0        2 
   3   chr3_76074728     AKia    A    G        0      0        2 
   3   chr3_76074728     AOna    A    G        0      0        2 
   3   chr3_76074728     ASom    A    G        0      0        2 
   3   chr3_76074728     HCab    A    G        0      0        2 
   3   chr3_76074728     HPrz    A    G        0      0        2 
   3   chr3_76074728     ZBoe    A    G        0      0        2 
   3   chr3_76074728     ZGre    A    G        1      2        2 
   3   chr3_76074728     ZHar    A    G        0      0        2 
   3   chr3_76074728   Sample    A    G        0      0        2 
   3   chr3_76078082     AAsi    G    C        0      0        2 
   3   chr3_76078082     AKia    G    C        0      0        2 
   3   chr3_76078082     AOna    G    C        0      0        2 
   3   chr3_76078082     ASom    G    C        0      0        2 
   3   chr3_76078082     HCab    G    C        0      0        2 
   3   chr3_76078082     HPrz    G    C        0      0        2 
   3   chr3_76078082     ZBoe    G    C      0.5      1        2 
   3   chr3_76078082     ZGre    G    C        0      0        2 
   3   chr3_76078082     ZHar    G    C        1      2        2 
   3   chr3_76078082   Sample    G    C        0      0        2 
   3   chr3_76078833     AAsi    C    T        0      0        2 
   3   chr3_76078833     AKia    C    T        1      2        2 
   3   chr3_76078833     AOna    C    T        1      2        2 
   3   chr3_76078833     ASom    C    T        0      0        2 
   3   chr3_76078833     HCab    C    T        0      0        2 
   3   chr3_76078833     HPrz    C    T        0      0        2 
   3   chr3_76078833     ZBoe    C    T        0      0        2 
   3   chr3_76078833     ZGre    C    T        0      0        2 
   3   chr3_76078833     ZHar    C    T        0      0        2 
   3   chr3_76078833   Sample    C    T        0      0        2 
   3   chr3_76085618     AAsi    C    T        0      0        2 
   3   chr3_76085618     AKia    C    T        1      2        2 
   3   chr3_76085618     AOna    C    T        1      2        2 
   3   chr3_76085618     ASom    C    T        0      0        2 
   3   chr3_76085618     HCab    C    T        0      0        2 
   3   chr3_76085618     HPrz    C    T        0      0        2 
   3   chr3_76085618     ZBoe    C    T        0      0        2 
   3   chr3_76085618     ZGre    C    T        0      0        2 
   3   chr3_76085618     ZHar    C    T        0      0        2 
   3   chr3_76085618   Sample    C    T        0      0        2 
   3   chr3_76087869     AAsi    C    T        0      0        2 
   3   chr3_76087869     AKia    C    T        0      0        2 
   3   chr3_76087869     AOna    C    T        0      0        2 
   3   chr3_76087869     ASom    C    T        0      0        2 
   3   chr3_76087869     HCab    C    T        0      0        2 
   3   chr3_76087869     HPrz    C    T        0      0        2 
   3   chr3_76087869     ZBoe    C    T        0      0        2 
   3   chr3_76087869     ZGre    C    T        0      0        2 
   3   chr3_76087869     ZHar    C    T      0.5      1        2 
   3   chr3_76087869   Sample    C    T        0      0        2 
   3   chr3_76089005     AAsi    G    C        0      0        2 
   3   chr3_76089005     AKia    G    C        0      0        2 
   3   chr3_76089005     AOna    G    C        0      0        2 
   3   chr3_76089005     ASom    G    C        0      0        2 
   3   chr3_76089005     HCab    G    C        0      0        2 
   3   chr3_76089005     HPrz    G    C        0      0        2 
   3   chr3_76089005     ZBoe    G    C        0      0        2 
   3   chr3_76089005     ZGre    G    C        0      0        2 
   3   chr3_76089005     ZHar    G    C        1      2        2 
   3   chr3_76089005   Sample    G    C        0      0        2 
   3   chr3_76098154     AAsi    T    G        0      0        2 
   3   chr3_76098154     AKia    T    G        0      0        2 
   3   chr3_76098154     AOna    T    G        0      0        2 
   3   chr3_76098154     ASom    T    G        0      0        2 
   3   chr3_76098154     HCab    T    G        0      0        2 
   3   chr3_76098154     HPrz    T    G        0      0        2 
   3   chr3_76098154     ZBoe    T    G        0      0        2 
   3   chr3_76098154     ZGre    T    G        0      0        2 
   3   chr3_76098154     ZHar    T    G        1      2        2 
   3   chr3_76098154   Sample    T    G        0      0        2 
   3   chr3_76101717     AAsi    G    A        0      0        2 
   3   chr3_76101717     AKia    G    A        0      0        2 
   3   chr3_76101717     AOna    G    A        0      0        2 
   3   chr3_76101717     ASom    G    A        0      0        2 
   3   chr3_76101717     HCab    G    A        0      0        2 
   3   chr3_76101717     HPrz    G    A        0      0        2 
   3   chr3_76101717     ZBoe    G    A        1      2        2 
   3   chr3_76101717     ZGre    G    A        0      0        2 
   3   chr3_76101717     ZHar    G    A        1      2        2 
   3   chr3_76101717   Sample    G    A        0      0        2 
   3   chr3_76106790     AAsi    C    T        0      0        2 
   3   chr3_76106790     AKia    C    T        0      0        2 
   3   chr3_76106790     AOna    C    T        0      0        2 
   3   chr3_76106790     ASom    C    T        0      0        2 
   3   chr3_76106790     HCab    C    T        1      2        2 
   3   chr3_76106790     HPrz    C    T        1      2        2 
   3   chr3_76106790     ZBoe    C    T        0      0        2 
   3   chr3_76106790     ZGre    C    T        0      0        2 
   3   chr3_76106790     ZHar    C    T        0      0        2 
   3   chr3_76106790   Sample    C    T        0      0        2 
   3   chr3_76106848     AAsi    C    G        0      0        2 
   3   chr3_76106848     AKia    C    G        0      0        2 
   3   chr3_76106848     AOna    C    G        0      0        2 
   3   chr3_76106848     ASom    C    G        0      0        2 
   3   chr3_76106848     HCab    C    G        0      0        2 
   3   chr3_76106848     HPrz    C    G        0      0        2 
   3   chr3_76106848     ZBoe    C    G        0      0        2 
   3   chr3_76106848     ZGre    C    G        0      0        2 
   3   chr3_76106848     ZHar    C    G      0.5      1        2 
   3   chr3_76106848   Sample    C    G        0      0        2 
   3   chr3_76110394     AAsi    T    C      0.5      1        2 
   3   chr3_76110394     AKia    T    C        0      0        2 
   3   chr3_76110394     AOna    T    C        0      0        2 
   3   chr3_76110394     ASom    T    C        0      0        2 
   3   chr3_76110394     HCab    T    C        0      0        2 
   3   chr3_76110394     HPrz    T    C        0      0        2 
   3   chr3_76110394     ZBoe    T    C        0      0        2 
   3   chr3_76110394     ZGre    T    C        0      0        2 
   3   chr3_76110394     ZHar    T    C        0      0        2 
   3   chr3_76110394   Sample    T    C        0      0        2 
   3   chr3_76110802     AAsi    T    C        0      0        2 
   3   chr3_76110802     AKia    T    C        0      0        2 
   3   chr3_76110802     AOna    T    C        0      0        2 
   3   chr3_76110802     ASom    T    C        0      0        2 
   3   chr3_76110802     HCab    T    C        0      0        2 
   3   chr3_76110802     HPrz    T    C        0      0        2 
   3   chr3_76110802     ZBoe    T    C      0.5      1        2 
   3   chr3_76110802     ZGre    T    C        0      0        2 
   3   chr3_76110802     ZHar    T    C        0      0        2 
   3   chr3_76110802   Sample    T    C        0      0        2 
   3   chr3_76118940     AAsi    G    A        0      0        2 
   3   chr3_76118940     AKia    G    A        0      0        2 
   3   chr3_76118940     AOna    G    A        0      0        2 
   3   chr3_76118940     ASom    G    A        0      0        2 
   3   chr3_76118940     HCab    G    A        1      2        2 
   3   chr3_76118940     HPrz    G    A        1      2        2 
   3   chr3_76118940     ZBoe    G    A        0      0        2 
   3   chr3_76118940     ZGre    G    A        0      0        2 
   3   chr3_76118940     ZHar    G    A        0      0        2 
   3   chr3_76118940   Sample    G    A        0      0        2 
   3   chr3_76119097     AAsi    A    G        1      2        2 
   3   chr3_76119097     AKia    A    G        0      0        2 
   3   chr3_76119097     AOna    A    G        0      0        2 
   3   chr3_76119097     ASom    A    G        0      0        2 
   3   chr3_76119097     HCab    A    G        0      0        2 
   3   chr3_76119097     HPrz    A    G        0      0        2 
   3   chr3_76119097     ZBoe    A    G        0      0        2 
   3   chr3_76119097     ZGre    A    G        0      0        2 
   3   chr3_76119097     ZHar    A    G        0      0        2 
   3   chr3_76119097   Sample    A    G        0      0        2 
   3   chr3_76123328     AAsi    T    G        1      2        2 
   3   chr3_76123328     AKia    T    G        0      0        2 
   3   chr3_76123328     AOna    T    G        0      0        2 
   3   chr3_76123328     ASom    T    G        0      0        2 
   3   chr3_76123328     HCab    T    G        0      0        2 
   3   chr3_76123328     HPrz    T    G        0      0        2 
   3   chr3_76123328     ZBoe    T    G        0      0        2 
   3   chr3_76123328     ZGre    T    G        0      0        2 
   3   chr3_76123328     ZHar    T    G        0      0        2 
   3   chr3_76123328   Sample    T    G        1      2        2 
   3   chr3_76129729     AAsi    A    G        0      0        2 
   3   chr3_76129729     AKia    A    G        0      0        2 
   3   chr3_76129729     AOna    A    G        0      0        2 
   3   chr3_76129729     ASom    A    G        0      0        2 
   3   chr3_76129729     HCab    A    G        1      2        2 
   3   chr3_76129729     HPrz    A    G        1      2        2 
   3   chr3_76129729     ZBoe    A    G        0      0        2 
   3   chr3_76129729     ZGre    A    G        0      0        2 
   3   chr3_76129729     ZHar    A    G        0      0        2 
   3   chr3_76129729   Sample    A    G        0      0        2 
   3   chr3_76132652     AAsi    A    C        0      0        2 
   3   chr3_76132652     AKia    A    C      0.5      1        2 
   3   chr3_76132652     AOna    A    C        0      0        2 
   3   chr3_76132652     ASom    A    C        0      0        2 
   3   chr3_76132652     HCab    A    C        0      0        2 
   3   chr3_76132652     HPrz    A    C        0      0        2 
   3   chr3_76132652     ZBoe    A    C        0      0        2 
   3   chr3_76132652     ZGre    A    C        0      0        2 
   3   chr3_76132652     ZHar    A    C        0      0        2 
   3   chr3_76132652   Sample    A    C        0      0        2 
   3   chr3_76136726     AAsi    T    C        1      2        2 
   3   chr3_76136726     AKia    T    C        1      2        2 
   3   chr3_76136726     AOna    T    C        0      0        2 
   3   chr3_76136726     ASom    T    C        1      2        2 
   3   chr3_76136726     HCab    T    C        0      0        2 
   3   chr3_76136726     HPrz    T    C        0      0        2 
   3   chr3_76136726     ZBoe    T    C        0      0        2 
   3   chr3_76136726     ZGre    T    C        0      0        2 
   3   chr3_76136726     ZHar    T    C        0      0        2 
   3   chr3_76136726   Sample    T    C        1      2        2 
   3   chr3_76144478     AAsi    C    T      0.5      1        2 
   3   chr3_76144478     AKia    C    T        0      0        2 
   3   chr3_76144478     AOna    C    T        0      0        2 
   3   chr3_76144478     ASom    C    T        0      0        2 
   3   chr3_76144478     HCab    C    T        0      0        2 
   3   chr3_76144478     HPrz    C    T        0      0        2 
   3   chr3_76144478     ZBoe    C    T        0      0        2 
   3   chr3_76144478     ZGre    C    T        0      0        2 
   3   chr3_76144478     ZHar    C    T        0      0        2 
   3   chr3_76144478   Sample    C    T        0      0        2 
   3   chr3_76145609     AAsi    A    G        0      0        2 
   3   chr3_76145609     AKia    A    G        0      0        2 
   3   chr3_76145609     AOna    A    G        0      0        2 
   3   chr3_76145609     ASom    A    G        0      0        2 
   3   chr3_76145609     HCab    A    G        0      0        2 
   3   chr3_76145609     HPrz    A    G        0      0        2 
   3   chr3_76145609     ZBoe    A    G        0      0        2 
   3   chr3_76145609     ZGre    A    G        0      0        2 
   3   chr3_76145609     ZHar    A    G      0.5      1        2 
   3   chr3_76145609   Sample    A    G        0      0        2 
   3   chr3_76155315     AAsi    A    G      0.5      1        2 
   3   chr3_76155315     AKia    A    G        0      0        2 
   3   chr3_76155315     AOna    A    G        0      0        2 
   3   chr3_76155315     ASom    A    G        0      0        2 
   3   chr3_76155315     HCab    A    G        0      0        2 
   3   chr3_76155315     HPrz    A    G        0      0        2 
   3   chr3_76155315     ZBoe    A    G        0      0        2 
   3   chr3_76155315     ZGre    A    G        0      0        2 
   3   chr3_76155315     ZHar    A    G        0      0        2 
   3   chr3_76155315   Sample    A    G        0      0        2 
   3   chr3_76162865     AAsi    A    G        0      0        2 
   3   chr3_76162865     AKia    A    G        0      0        2 
   3   chr3_76162865     AOna    A    G        0      0        2 
   3   chr3_76162865     ASom    A    G        0      0        2 
   3   chr3_76162865     HCab    A    G        0      0        2 
   3   chr3_76162865     HPrz    A    G        0      0        2 
   3   chr3_76162865     ZBoe    A    G        0      0        2 
   3   chr3_76162865     ZGre    A    G        0      0        2 
   3   chr3_76162865     ZHar    A    G        1      2        2 
   3   chr3_76162865   Sample    A    G        0      0        2 
   3   chr3_76166611     AAsi    G    C      0.5      1        2 
   3   chr3_76166611     AKia    G    C        0      0        2 
   3   chr3_76166611     AOna    G    C        0      0        2 
   3   chr3_76166611     ASom    G    C        0      0        2 
   3   chr3_76166611     HCab    G    C        0      0        2 
   3   chr3_76166611     HPrz    G    C        0      0        2 
   3   chr3_76166611     ZBoe    G    C        0      0        2 
   3   chr3_76166611     ZGre    G    C        0      0        2 
   3   chr3_76166611     ZHar    G    C        0      0        2 
   3   chr3_76166611   Sample    G    C        1      2        2 
   3   chr3_76169744     AAsi    T    C        0      0        2 
   3   chr3_76169744     AKia    T    C        1      2        2 
   3   chr3_76169744     AOna    T    C        0      0        2 
   3   chr3_76169744     ASom    T    C        0      0        2 
   3   chr3_76169744     HCab    T    C        0      0        2 
   3   chr3_76169744     HPrz    T    C        0      0        2 
   3   chr3_76169744     ZBoe    T    C        0      0        2 
   3   chr3_76169744     ZGre    T    C        0      0        2 
   3   chr3_76169744     ZHar    T    C        0      0        2 
   3   chr3_76169744   Sample    T    C        0      0        2 
   3   chr3_76178753     AAsi    A    C        0      0        2 
   3   chr3_76178753     AKia    A    C        0      0        2 
   3   chr3_76178753     AOna    A    C        1      2        2 
   3   chr3_76178753     ASom    A    C        0      0        2 
   3   chr3_76178753     HCab    A    C        0      0        2 
   3   chr3_76178753     HPrz    A    C        0      0        2 
   3   chr3_76178753     ZBoe    A    C        0      0        2 
   3   chr3_76178753     ZGre    A    C        0      0        2 
   3   chr3_76178753     ZHar    A    C        0      0        2 
   3   chr3_76178753   Sample    A    C        0      0        2 
   3   chr3_76181586     AAsi    G    T        0      0        2 
   3   chr3_76181586     AKia    G    T        0      0        2 
   3   chr3_76181586     AOna    G    T      0.5      1        2 
   3   chr3_76181586     ASom    G    T        0      0        2 
   3   chr3_76181586     HCab    G    T        0      0        2 
   3   chr3_76181586     HPrz    G    T        0      0        2 
   3   chr3_76181586     ZBoe    G    T        0      0        2 
   3   chr3_76181586     ZGre    G    T        0      0        2 
   3   chr3_76181586     ZHar    G    T        0      0        2 
   3   chr3_76181586   Sample    G    T        0      0        2 
   3   chr3_76186785     AAsi    G    A        0      0        2 
   3   chr3_76186785     AKia    G    A      0.5      1        2 
   3   chr3_76186785     AOna    G    A        0      0        2 
   3   chr3_76186785     ASom    G    A        0      0        2 
   3   chr3_76186785     HCab    G    A        0      0        2 
   3   chr3_76186785     HPrz    G    A        0      0        2 
   3   chr3_76186785     ZBoe    G    A        0      0        2 
   3   chr3_76186785     ZGre    G    A        0      0        2 
   3   chr3_76186785     ZHar    G    A        0      0        2 
   3   chr3_76186785   Sample    G    A        0      0        2 
   3   chr3_76191159     AAsi    T    G      0.5      1        2 
   3   chr3_76191159     AKia    T    G        0      0        2 
   3   chr3_76191159     AOna    T    G        0      0        2 
   3   chr3_76191159     ASom    T    G        0      0        2 
   3   chr3_76191159     HCab    T    G        0      0        2 
   3   chr3_76191159     HPrz    T    G        0      0        2 
   3   chr3_76191159     ZBoe    T    G        0      0        2 
   3   chr3_76191159     ZGre    T    G        0      0        2 
   3   chr3_76191159     ZHar    T    G        0      0        2 
   3   chr3_76191159   Sample    T    G        0      0        2 
   3   chr3_76197237     AAsi    C    G        1      2        2 
   3   chr3_76197237     AKia    C    G        0      0        2 
   3   chr3_76197237     AOna    C    G        0      0        2 
   3   chr3_76197237     ASom    C    G        0      0        2 
   3   chr3_76197237     HCab    C    G        0      0        2 
   3   chr3_76197237     HPrz    C    G        0      0        2 
   3   chr3_76197237     ZBoe    C    G        0      0        2 
   3   chr3_76197237     ZGre    C    G        0      0        2 
   3   chr3_76197237     ZHar    C    G        0      0        2 
   3   chr3_76197237   Sample    C    G        0      0        2 
   3   chr3_76200813     AAsi    A    G        0      0        2 
   3   chr3_76200813     AKia    A    G        1      2        2 
   3   chr3_76200813     AOna    A    G      0.5      1        2 
   3   chr3_76200813     ASom    A    G        0      0        2 
   3   chr3_76200813     HCab    A    G        0      0        2 
   3   chr3_76200813     HPrz    A    G        0      0        2 
   3   chr3_76200813     ZBoe    A    G        0      0        2 
   3   chr3_76200813     ZGre    A    G        0      0        2 
   3   chr3_76200813     ZHar    A    G        0      0        2 
   3   chr3_76200813   Sample    A    G        0      0        2 
   3   chr3_76201090     AAsi    A    G        0      0        2 
   3   chr3_76201090     AKia    A    G        0      0        2 
   3   chr3_76201090     AOna    A    G        0      0        2 
   3   chr3_76201090     ASom    A    G        0      0        2 
   3   chr3_76201090     HCab    A    G        0      0        2 
   3   chr3_76201090     HPrz    A    G        0      0        2 
   3   chr3_76201090     ZBoe    A    G        0      0        2 
   3   chr3_76201090     ZGre    A    G        0      0        2 
   3   chr3_76201090     ZHar    A    G      0.5      1        2 
   3   chr3_76201090   Sample    A    G        0      0        2 
   3   chr3_76206479     AAsi    T    C        0      0        2 
   3   chr3_76206479     AKia    T    C        0      0        2 
   3   chr3_76206479     AOna    T    C        0      0        2 
   3   chr3_76206479     ASom    T    C        0      0        2 
   3   chr3_76206479     HCab    T    C        0      0        2 
   3   chr3_76206479     HPrz    T    C      0.5      1        2 
   3   chr3_76206479     ZBoe    T    C        0      0        2 
   3   chr3_76206479     ZGre    T    C        0      0        2 
   3   chr3_76206479     ZHar    T    C        0      0        2 
   3   chr3_76206479   Sample    T    C        0      0        2 
   3   chr3_76209482     AAsi    G    A        0      0        2 
   3   chr3_76209482     AKia    G    A        0      0        2 
   3   chr3_76209482     AOna    G    A        0      0        2 
   3   chr3_76209482     ASom    G    A        0      0        2 
   3   chr3_76209482     HCab    G    A        0      0        2 
   3   chr3_76209482     HPrz    G    A      0.5      1        2 
   3   chr3_76209482     ZBoe    G    A        0      0        2 
   3   chr3_76209482     ZGre    G    A        0      0        2 
   3   chr3_76209482     ZHar    G    A        0      0        2 
   3   chr3_76209482   Sample    G    A        0      0        2 
   3   chr3_76210161     AAsi    G    A        0      0        2 
   3   chr3_76210161     AKia    G    A        0      0        2 
   3   chr3_76210161     AOna    G    A        0      0        2 
   3   chr3_76210161     ASom    G    A        0      0        2 
   3   chr3_76210161     HCab    G    A        1      2        2 
   3   chr3_76210161     HPrz    G    A        1      2        2 
   3   chr3_76210161     ZBoe    G    A        0      0        2 
   3   chr3_76210161     ZGre    G    A        0      0        2 
   3   chr3_76210161     ZHar    G    A        0      0        2 
   3   chr3_76210161   Sample    G    A        0      0        2 
   3   chr3_76218432     AAsi    G    A        0      0        2 
   3   chr3_76218432     AKia    G    A      0.5      1        2 
   3   chr3_76218432     AOna    G    A        0      0        2 
   3   chr3_76218432     ASom    G    A        0      0        2 
   3   chr3_76218432     HCab    G    A        0      0        2 
   3   chr3_76218432     HPrz    G    A        0      0        2 
   3   chr3_76218432     ZBoe    G    A        0      0        2 
   3   chr3_76218432     ZGre    G    A        0      0        2 
   3   chr3_76218432     ZHar    G    A        0      0        2 
   3   chr3_76218432   Sample    G    A        0      0        2 
   3   chr3_76219997     AAsi    C    G        0      0        2 
   3   chr3_76219997     AKia    C    G        0      0        2 
   3   chr3_76219997     AOna    C    G        0      0        2 
   3   chr3_76219997     ASom    C    G        0      0        2 
   3   chr3_76219997     HCab    C    G        1      2        2 
   3   chr3_76219997     HPrz    C    G        1      2        2 
   3   chr3_76219997     ZBoe    C    G        0      0        2 
   3   chr3_76219997     ZGre    C    G        0      0        2 
   3   chr3_76219997     ZHar    C    G        0      0        2 
   3   chr3_76219997   Sample    C    G        0      0        2 
   3   chr3_76220402     AAsi    A    G        0      0        2 
   3   chr3_76220402     AKia    A    G        0      0        2 
   3   chr3_76220402     AOna    A    G        0      0        2 
   3   chr3_76220402     ASom    A    G        0      0        2 
   3   chr3_76220402     HCab    A    G        1      2        2 
   3   chr3_76220402     HPrz    A    G        1      2        2 
   3   chr3_76220402     ZBoe    A    G        0      0        2 
   3   chr3_76220402     ZGre    A    G        0      0        2 
   3   chr3_76220402     ZHar    A    G        0      0        2 
   3   chr3_76220402   Sample    A    G        0      0        2 
   3   chr3_76252846     AAsi    G    A        0      0        2 
   3   chr3_76252846     AKia    G    A        1      2        2 
   3   chr3_76252846     AOna    G    A        0      0        2 
   3   chr3_76252846     ASom    G    A        0      0        2 
   3   chr3_76252846     HCab    G    A        0      0        2 
   3   chr3_76252846     HPrz    G    A        0      0        2 
   3   chr3_76252846     ZBoe    G    A        0      0        2 
   3   chr3_76252846     ZGre    G    A        0      0        2 
   3   chr3_76252846     ZHar    G    A        0      0        2 
   3   chr3_76252846   Sample    G    A        0      0        2 
   3   chr3_76258251     AAsi    C    T        0      0        2 
   3   chr3_76258251     AKia    C    T        0      0        2 
   3   chr3_76258251     AOna    C    T        0      0        2 
   3   chr3_76258251     ASom    C    T        0      0        2 
   3   chr3_76258251     HCab    C    T        0      0        2 
   3   chr3_76258251     HPrz    C    T        0      0        2 
   3   chr3_76258251     ZBoe    C    T      0.5      1        2 
   3   chr3_76258251     ZGre    C    T        0      0        2 
   3   chr3_76258251     ZHar    C    T        0      0        2 
   3   chr3_76258251   Sample    C    T        0      0        2 
   3   chr3_76259057     AAsi    A    G        0      0        2 
   3   chr3_76259057     AKia    A    G        1      2        2 
   3   chr3_76259057     AOna    A    G        0      0        2 
   3   chr3_76259057     ASom    A    G        0      0        2 
   3   chr3_76259057     HCab    A    G        0      0        2 
   3   chr3_76259057     HPrz    A    G        0      0        2 
   3   chr3_76259057     ZBoe    A    G        0      0        2 
   3   chr3_76259057     ZGre    A    G        0      0        2 
   3   chr3_76259057     ZHar    A    G        0      0        2 
   3   chr3_76259057   Sample    A    G        0      0        2 
   3   chr3_76259072     AAsi    T    G        0      0        2 
   3   chr3_76259072     AKia    T    G        1      2        2 
   3   chr3_76259072     AOna    T    G        0      0        2 
   3   chr3_76259072     ASom    T    G        0      0        2 
   3   chr3_76259072     HCab    T    G        0      0        2 
   3   chr3_76259072     HPrz    T    G        0      0        2 
   3   chr3_76259072     ZBoe    T    G        0      0        2 
   3   chr3_76259072     ZGre    T    G        0      0        2 
   3   chr3_76259072     ZHar    T    G        0      0        2 
   3   chr3_76259072   Sample    T    G        0      0        2 
   3   chr3_76263232     AAsi    C    T        0      0        2 
   3   chr3_76263232     AKia    C    T        0      0        2 
   3   chr3_76263232     AOna    C    T        0      0        2 
   3   chr3_76263232     ASom    C    T        0      0        2 
   3   chr3_76263232     HCab    C    T        0      0        2 
   3   chr3_76263232     HPrz    C    T        0      0        2 
   3   chr3_76263232     ZBoe    C    T      0.5      1        2 
   3   chr3_76263232     ZGre    C    T        0      0        2 
   3   chr3_76263232     ZHar    C    T        0      0        2 
   3   chr3_76263232   Sample    C    T        0      0        2 
   3   chr3_76276604     AAsi    G    A      0.5      1        2 
   3   chr3_76276604     AKia    G    A        0      0        2 
   3   chr3_76276604     AOna    G    A        0      0        2 
   3   chr3_76276604     ASom    G    A      0.5      1        2 
   3   chr3_76276604     HCab    G    A        0      0        2 
   3   chr3_76276604     HPrz    G    A        0      0        2 
   3   chr3_76276604     ZBoe    G    A        0      0        2 
   3   chr3_76276604     ZGre    G    A        0      0        2 
   3   chr3_76276604     ZHar    G    A        0      0        2 
   3   chr3_76276604   Sample    G    A        0      0        2 
   3   chr3_76287693     AAsi    G    A        0      0        2 
   3   chr3_76287693     AKia    G    A        0      0        2 
   3   chr3_76287693     AOna    G    A        0      0        2 
   3   chr3_76287693     ASom    G    A        0      0        2 
   3   chr3_76287693     HCab    G    A        0      0        2 
   3   chr3_76287693     HPrz    G    A        0      0        2 
   3   chr3_76287693     ZBoe    G    A      0.5      1        2 
   3   chr3_76287693     ZGre    G    A        0      0        2 
   3   chr3_76287693     ZHar    G    A        0      0        2 
   3   chr3_76287693   Sample    G    A        0      0        2 
   3   chr3_76303398     AAsi    T    C        0      0        2 
   3   chr3_76303398     AKia    T    C        0      0        2 
   3   chr3_76303398     AOna    T    C        0      0        2 
   3   chr3_76303398     ASom    T    C        0      0        2 
   3   chr3_76303398     HCab    T    C        1      2        2 
   3   chr3_76303398     HPrz    T    C        1      2        2 
   3   chr3_76303398     ZBoe    T    C        0      0        2 
   3   chr3_76303398     ZGre    T    C        0      0        2 
   3   chr3_76303398     ZHar    T    C        0      0        2 
   3   chr3_76303398   Sample    T    C        0      0        2 
   3   chr3_76303920     AAsi    C    T        0      0        2 
   3   chr3_76303920     AKia    C    T        0      0        2 
   3   chr3_76303920     AOna    C    T        0      0        2 
   3   chr3_76303920     ASom    C    T        0      0        2 
   3   chr3_76303920     HCab    C    T        1      2        2 
   3   chr3_76303920     HPrz    C    T        1      2        2 
   3   chr3_76303920     ZBoe    C    T        0      0        2 
   3   chr3_76303920     ZGre    C    T        0      0        2 
   3   chr3_76303920     ZHar    C    T        0      0        2 
   3   chr3_76303920   Sample    C    T        0      0        2 
   3   chr3_76306137     AAsi    G    T        0      0        2 
   3   chr3_76306137     AKia    G    T        0      0        2 
   3   chr3_76306137     AOna    G    T        0      0        2 
   3   chr3_76306137     ASom    G    T        0      0        2 
   3   chr3_76306137     HCab    G    T        0      0        2 
   3   chr3_76306137     HPrz    G    T        0      0        2 
   3   chr3_76306137     ZBoe    G    T        1      2        2 
   3   chr3_76306137     ZGre    G    T        0      0        2 
   3   chr3_76306137     ZHar    G    T        0      0        2 
   3   chr3_76306137   Sample    G    T        0      0        2 
   3   chr3_76324983     AAsi    C    G        0      0        2 
   3   chr3_76324983     AKia    C    G        0      0        2 
   3   chr3_76324983     AOna    C    G        0      0        2 
   3   chr3_76324983     ASom    C    G        0      0        2 
   3   chr3_76324983     HCab    C    G        1      2        2 
   3   chr3_76324983     HPrz    C    G        1      2        2 
   3   chr3_76324983     ZBoe    C    G        0      0        2 
   3   chr3_76324983     ZGre    C    G        0      0        2 
   3   chr3_76324983     ZHar    C    G        0      0        2 
   3   chr3_76324983   Sample    C    G        0      0        2 
   3   chr3_76334254     AAsi    G    T        0      0        2 
   3   chr3_76334254     AKia    G    T        0      0        2 
   3   chr3_76334254     AOna    G    T        0      0        2 
   3   chr3_76334254     ASom    G    T        0      0        2 
   3   chr3_76334254     HCab    G    T        0      0        2 
   3   chr3_76334254     HPrz    G    T        0      0        2 
   3   chr3_76334254     ZBoe    G    T      0.5      1        2 
   3   chr3_76334254     ZGre    G    T        0      0        2 
   3   chr3_76334254     ZHar    G    T        0      0        2 
   3   chr3_76334254   Sample    G    T        0      0        2 
   3   chr3_76340678     AAsi    A    G        0      0        2 
   3   chr3_76340678     AKia    A    G        0      0        2 
   3   chr3_76340678     AOna    A    G      0.5      1        2 
   3   chr3_76340678     ASom    A    G        0      0        2 
   3   chr3_76340678     HCab    A    G        0      0        2 
   3   chr3_76340678     HPrz    A    G        0      0        2 
   3   chr3_76340678     ZBoe    A    G        0      0        2 
   3   chr3_76340678     ZGre    A    G        0      0        2 
   3   chr3_76340678     ZHar    A    G        0      0        2 
   3   chr3_76340678   Sample    A    G        0      0        2 
   3   chr3_76344905     AAsi    T    C        0      0        2 
   3   chr3_76344905     AKia    T    C        0      0        2 
   3   chr3_76344905     AOna    T    C        0      0        2 
   3   chr3_76344905     ASom    T    C        0      0        2 
   3   chr3_76344905     HCab    T    C        1      2        2 
   3   chr3_76344905     HPrz    T    C        1      2        2 
   3   chr3_76344905     ZBoe    T    C        0      0        2 
   3   chr3_76344905     ZGre    T    C        0      0        2 
   3   chr3_76344905     ZHar    T    C        0      0        2 
   3   chr3_76344905   Sample    T    C        0      0        2 
   3   chr3_76353488     AAsi    G    A        1      2        2 
   3   chr3_76353488     AKia    G    A        0      0        2 
   3   chr3_76353488     AOna    G    A        0      0        2 
   3   chr3_76353488     ASom    G    A        1      2        2 
   3   chr3_76353488     HCab    G    A        0      0        2 
   3   chr3_76353488     HPrz    G    A        0      0        2 
   3   chr3_76353488     ZBoe    G    A        0      0        2 
   3   chr3_76353488     ZGre    G    A        0      0        2 
   3   chr3_76353488     ZHar    G    A        0      0        2 
   3   chr3_76353488   Sample    G    A        1      2        2 
   3   chr3_76377995     AAsi    T    C        0      0        2 
   3   chr3_76377995     AKia    T    C        0      0        2 
   3   chr3_76377995     AOna    T    C        0      0        2 
   3   chr3_76377995     ASom    T    C        0      0        2 
   3   chr3_76377995     HCab    T    C        0      0        2 
   3   chr3_76377995     HPrz    T    C        0      0        2 
   3   chr3_76377995     ZBoe    T    C      0.5      1        2 
   3   chr3_76377995     ZGre    T    C        0      0        2 
   3   chr3_76377995     ZHar    T    C        0      0        2 
   3   chr3_76377995   Sample    T    C        0      0        2 
   3   chr3_76393920     AAsi    G    A        0      0        2 
   3   chr3_76393920     AKia    G    A        0      0        2 
   3   chr3_76393920     AOna    G    A      0.5      1        2 
   3   chr3_76393920     ASom    G    A        0      0        2 
   3   chr3_76393920     HCab    G    A        0      0        2 
   3   chr3_76393920     HPrz    G    A        0      0        2 
   3   chr3_76393920     ZBoe    G    A        0      0        2 
   3   chr3_76393920     ZGre    G    A        0      0        2 
   3   chr3_76393920     ZHar    G    A        0      0        2 
   3   chr3_76393920   Sample    G    A        0      0        2 
   3   chr3_76395345     AAsi    A    G        0      0        2 
   3   chr3_76395345     AKia    A    G        0      0        2 
   3   chr3_76395345     AOna    A    G        0      0        2 
   3   chr3_76395345     ASom    A    G        0      0        2 
   3   chr3_76395345     HCab    A    G        0      0        2 
   3   chr3_76395345     HPrz    A    G        0      0        2 
   3   chr3_76395345     ZBoe    A    G        0      0        2 
   3   chr3_76395345     ZGre    A    G        1      2        2 
   3   chr3_76395345     ZHar    A    G        0      0        2 
   3   chr3_76395345   Sample    A    G        0      0        2 
   3   chr3_76415738     AAsi    G    A        0      0        2 
   3   chr3_76415738     AKia    G    A        0      0        2 
   3   chr3_76415738     AOna    G    A        0      0        2 
   3   chr3_76415738     ASom    G    A        0      0        2 
   3   chr3_76415738     HCab    G    A        0      0        2 
   3   chr3_76415738     HPrz    G    A        0      0        2 
   3   chr3_76415738     ZBoe    G    A        0      0        2 
   3   chr3_76415738     ZGre    G    A        1      2        2 
   3   chr3_76415738     ZHar    G    A        0      0        2 
   3   chr3_76415738   Sample    G    A        0      0        2 
   3   chr3_76415968     AAsi    C    A      0.5      1        2 
   3   chr3_76415968     AKia    C    A        0      0        2 
   3   chr3_76415968     AOna    C    A        0      0        2 
   3   chr3_76415968     ASom    C    A        0      0        2 
   3   chr3_76415968     HCab    C    A        0      0        2 
   3   chr3_76415968     HPrz    C    A        0      0        2 
   3   chr3_76415968     ZBoe    C    A        0      0        2 
   3   chr3_76415968     ZGre    C    A        0      0        2 
   3   chr3_76415968     ZHar    C    A        0      0        2 
   3   chr3_76415968   Sample    C    A        1      2        2 
   3   chr3_76421531     AAsi    C    G        0      0        2 
   3   chr3_76421531     AKia    C    G        0      0        2 
   3   chr3_76421531     AOna    C    G        0      0        2 
   3   chr3_76421531     ASom    C    G        0      0        2 
   3   chr3_76421531     HCab    C    G      0.5      1        2 
   3   chr3_76421531     HPrz    C    G        0      0        2 
   3   chr3_76421531     ZBoe    C    G        0      0        2 
   3   chr3_76421531     ZGre    C    G        0      0        2 
   3   chr3_76421531     ZHar    C    G        0      0        2 
   3   chr3_76421531   Sample    C    G        0      0        2 
   3   chr3_76423085     AAsi    C    T        0      0        2 
   3   chr3_76423085     AKia    C    T        0      0        2 
   3   chr3_76423085     AOna    C    T        0      0        2 
   3   chr3_76423085     ASom    C    T        0      0        2 
   3   chr3_76423085     HCab    C    T        0      0        2 
   3   chr3_76423085     HPrz    C    T        0      0        2 
   3   chr3_76423085     ZBoe    C    T        0      0        2 
   3   chr3_76423085     ZGre    C    T        1      2        2 
   3   chr3_76423085     ZHar    C    T        0      0        2 
   3   chr3_76423085   Sample    C    T        0      0        2 
   3   chr3_76427583     AAsi    T    G        0      0        2 
   3   chr3_76427583     AKia    T    G        0      0        2 
   3   chr3_76427583     AOna    T    G        0      0        2 
   3   chr3_76427583     ASom    T    G        0      0        2 
   3   chr3_76427583     HCab    T    G        0      0        2 
   3   chr3_76427583     HPrz    T    G        0      0        2 
   3   chr3_76427583     ZBoe    T    G        1      2        2 
   3   chr3_76427583     ZGre    T    G        0      0        2 
   3   chr3_76427583     ZHar    T    G        0      0        2 
   3   chr3_76427583   Sample    T    G        0      0        2 
   3   chr3_76431595     AAsi    A    G        0      0        2 
   3   chr3_76431595     AKia    A    G        0      0        2 
   3   chr3_76431595     AOna    A    G        0      0        2 
   3   chr3_76431595     ASom    A    G        0      0        2 
   3   chr3_76431595     HCab    A    G        0      0        2 
   3   chr3_76431595     HPrz    A    G        0      0        2 
   3   chr3_76431595     ZBoe    A    G        1      2        2 
   3   chr3_76431595     ZGre    A    G        0      0        2 
   3   chr3_76431595     ZHar    A    G        0      0        2 
   3   chr3_76431595   Sample    A    G        0      0        2 
   3   chr3_76435903     AAsi    A    G        0      0        2 
   3   chr3_76435903     AKia    A    G        0      0        2 
   3   chr3_76435903     AOna    A    G        0      0        2 
   3   chr3_76435903     ASom    A    G        0      0        2 
   3   chr3_76435903     HCab    A    G        0      0        2 
   3   chr3_76435903     HPrz    A    G        0      0        2 
   3   chr3_76435903     ZBoe    A    G        0      0        2 
   3   chr3_76435903     ZGre    A    G      0.5      1        2 
   3   chr3_76435903     ZHar    A    G        0      0        2 
   3   chr3_76435903   Sample    A    G        0      0        2 
   3   chr3_76440470     AAsi    A    C        0      0        2 
   3   chr3_76440470     AKia    A    C        0      0        2 
   3   chr3_76440470     AOna    A    C        0      0        2 
   3   chr3_76440470     ASom    A    C        0      0        2 
   3   chr3_76440470     HCab    A    C        0      0        2 
   3   chr3_76440470     HPrz    A    C        0      0        2 
   3   chr3_76440470     ZBoe    A    C        0      0        2 
   3   chr3_76440470     ZGre    A    C      0.5      1        2 
   3   chr3_76440470     ZHar    A    C        0      0        2 
   3   chr3_76440470   Sample    A    C        0      0        2 
   3   chr3_76440477     AAsi    T    A        0      0        2 
   3   chr3_76440477     AKia    T    A        1      2        2 
   3   chr3_76440477     AOna    T    A        1      2        2 
   3   chr3_76440477     ASom    T    A        0      0        2 
   3   chr3_76440477     HCab    T    A        0      0        2 
   3   chr3_76440477     HPrz    T    A        0      0        2 
   3   chr3_76440477     ZBoe    T    A        0      0        2 
   3   chr3_76440477     ZGre    T    A        0      0        2 
   3   chr3_76440477     ZHar    T    A        0      0        2 
   3   chr3_76440477   Sample    T    A        0      0        2 
   3   chr3_76442083     AAsi    T    C        0      0        2 
   3   chr3_76442083     AKia    T    C        0      0        2 
   3   chr3_76442083     AOna    T    C        0      0        2 
   3   chr3_76442083     ASom    T    C        0      0        2 
   3   chr3_76442083     HCab    T    C        0      0        2 
   3   chr3_76442083     HPrz    T    C        0      0        2 
   3   chr3_76442083     ZBoe    T    C        0      0        2 
   3   chr3_76442083     ZGre    T    C        0      0        2 
   3   chr3_76442083     ZHar    T    C      0.5      1        2 
   3   chr3_76442083   Sample    T    C        0      0        2 
   3   chr3_76444144     AAsi    T    C        0      0        2 
   3   chr3_76444144     AKia    T    C        0      0        2 
   3   chr3_76444144     AOna    T    C      0.5      1        2 
   3   chr3_76444144     ASom    T    C        0      0        2 
   3   chr3_76444144     HCab    T    C        0      0        2 
   3   chr3_76444144     HPrz    T    C        0      0        2 
   3   chr3_76444144     ZBoe    T    C        0      0        2 
   3   chr3_76444144     ZGre    T    C        0      0        2 
   3   chr3_76444144     ZHar    T    C        0      0        2 
   3   chr3_76444144   Sample    T    C        0      0        2 
   3   chr3_76445331     AAsi    G    A        0      0        2 
   3   chr3_76445331     AKia    G    A        0      0        2 
   3   chr3_76445331     AOna    G    A        0      0        2 
   3   chr3_76445331     ASom    G    A        0      0        2 
   3   chr3_76445331     HCab    G    A        1      2        2 
   3   chr3_76445331     HPrz    G    A        1      2        2 
   3   chr3_76445331     ZBoe    G    A        0      0        2 
   3   chr3_76445331     ZGre    G    A        0      0        2 
   3   chr3_76445331     ZHar    G    A        0      0        2 
   3   chr3_76445331   Sample    G    A        0      0        2 
   3   chr3_76448081     AAsi    A    T        0      0        2 
   3   chr3_76448081     AKia    A    T        0      0        2 
   3   chr3_76448081     AOna    A    T        0      0        2 
   3   chr3_76448081     ASom    A    T        0      0        2 
   3   chr3_76448081     HCab    A    T        0      0        2 
   3   chr3_76448081     HPrz    A    T        0      0        2 
   3   chr3_76448081     ZBoe    A    T        0      0        2 
   3   chr3_76448081     ZGre    A    T      0.5      1        2 
   3   chr3_76448081     ZHar    A    T        0      0        2 
   3   chr3_76448081   Sample    A    T        0      0        2 
   3   chr3_76452099     AAsi    A    G        0      0        2 
   3   chr3_76452099     AKia    A    G        0      0        2 
   3   chr3_76452099     AOna    A    G        0      0        2 
   3   chr3_76452099     ASom    A    G        0      0        2 
   3   chr3_76452099     HCab    A    G        0      0        2 
   3   chr3_76452099     HPrz    A    G        0      0        2 
   3   chr3_76452099     ZBoe    A    G        1      2        2 
   3   chr3_76452099     ZGre    A    G        0      0        2 
   3   chr3_76452099     ZHar    A    G        1      2        2 
   3   chr3_76452099   Sample    A    G        0      0        2 
   3   chr3_76452678     AAsi    A    G        0      0        2 
   3   chr3_76452678     AKia    A    G        0      0        2 
   3   chr3_76452678     AOna    A    G        0      0        2 
   3   chr3_76452678     ASom    A    G        0      0        2 
   3   chr3_76452678     HCab    A    G        0      0        2 
   3   chr3_76452678     HPrz    A    G      0.5      1        2 
   3   chr3_76452678     ZBoe    A    G        0      0        2 
   3   chr3_76452678     ZGre    A    G        0      0        2 
   3   chr3_76452678     ZHar    A    G        0      0        2 
   3   chr3_76452678   Sample    A    G        0      0        2 
   3   chr3_76454871     AAsi    C    T        0      0        2 
   3   chr3_76454871     AKia    C    T        0      0        2 
   3   chr3_76454871     AOna    C    T        0      0        2 
   3   chr3_76454871     ASom    C    T        0      0        2 
   3   chr3_76454871     HCab    C    T        1      2        2 
   3   chr3_76454871     HPrz    C    T        1      2        2 
   3   chr3_76454871     ZBoe    C    T        0      0        2 
   3   chr3_76454871     ZGre    C    T        0      0        2 
   3   chr3_76454871     ZHar    C    T        0      0        2 
   3   chr3_76454871   Sample    C    T        0      0        2 
   3   chr3_76458657     AAsi    T    G        0      0        2 
   3   chr3_76458657     AKia    T    G        0      0        2 
   3   chr3_76458657     AOna    T    G        0      0        2 
   3   chr3_76458657     ASom    T    G        0      0        2 
   3   chr3_76458657     HCab    T    G        1      2        2 
   3   chr3_76458657     HPrz    T    G        1      2        2 
   3   chr3_76458657     ZBoe    T    G        0      0        2 
   3   chr3_76458657     ZGre    T    G        0      0        2 
   3   chr3_76458657     ZHar    T    G        0      0        2 
   3   chr3_76458657   Sample    T    G        0      0        2 
   3   chr3_76458894     AAsi    C    A        0      0        2 
   3   chr3_76458894     AKia    C    A        0      0        2 
   3   chr3_76458894     AOna    C    A        0      0        2 
   3   chr3_76458894     ASom    C    A        0      0        2 
   3   chr3_76458894     HCab    C    A      0.5      1        2 
   3   chr3_76458894     HPrz    C    A        1      2        2 
   3   chr3_76458894     ZBoe    C    A        0      0        2 
   3   chr3_76458894     ZGre    C    A        0      0        2 
   3   chr3_76458894     ZHar    C    A        0      0        2 
   3   chr3_76458894   Sample    C    A        0      0        2 
   3   chr3_76461143     AAsi    C    T        0      0        2 
   3   chr3_76461143     AKia    C    T        0      0        2 
   3   chr3_76461143     AOna    C    T        0      0        2 
   3   chr3_76461143     ASom    C    T        0      0        2 
   3   chr3_76461143     HCab    C    T        1      2        2 
   3   chr3_76461143     HPrz    C    T        1      2        2 
   3   chr3_76461143     ZBoe    C    T        0      0        2 
   3   chr3_76461143     ZGre    C    T        0      0        2 
   3   chr3_76461143     ZHar    C    T        0      0        2 
   3   chr3_76461143   Sample    C    T        0      0        2 
   3   chr3_76470203     AAsi    G    A        0      0        2 
   3   chr3_76470203     AKia    G    A        0      0        2 
   3   chr3_76470203     AOna    G    A        0      0        2 
   3   chr3_76470203     ASom    G    A        0      0        2 
   3   chr3_76470203     HCab    G    A        1      2        2 
   3   chr3_76470203     HPrz    G    A        1      2        2 
   3   chr3_76470203     ZBoe    G    A        0      0        2 
   3   chr3_76470203     ZGre    G    A        0      0        2 
   3   chr3_76470203     ZHar    G    A        0      0        2 
   3   chr3_76470203   Sample    G    A        0      0        2 
   3   chr3_76482064     AAsi    C    T        0      0        2 
   3   chr3_76482064     AKia    C    T        0      0        2 
   3   chr3_76482064     AOna    C    T        0      0        2 
   3   chr3_76482064     ASom    C    T        0      0        2 
   3   chr3_76482064     HCab    C    T        0      0        2 
   3   chr3_76482064     HPrz    C    T        0      0        2 
   3   chr3_76482064     ZBoe    C    T        0      0        2 
   3   chr3_76482064     ZGre    C    T        0      0        2 
   3   chr3_76482064     ZHar    C    T        1      2        2 
   3   chr3_76482064   Sample    C    T        0      0        2 
   3   chr3_76485230     AAsi    G    A        0      0        2 
   3   chr3_76485230     AKia    G    A        0      0        2 
   3   chr3_76485230     AOna    G    A        0      0        2 
   3   chr3_76485230     ASom    G    A        0      0        2 
   3   chr3_76485230     HCab    G    A        1      2        2 
   3   chr3_76485230     HPrz    G    A        1      2        2 
   3   chr3_76485230     ZBoe    G    A        0      0        2 
   3   chr3_76485230     ZGre    G    A        0      0        2 
   3   chr3_76485230     ZHar    G    A        0      0        2 
   3   chr3_76485230   Sample    G    A        0      0        2 
   3   chr3_76486092     AAsi    C    G      0.5      1        2 
   3   chr3_76486092     AKia    C    G        0      0        2 
   3   chr3_76486092     AOna    C    G        0      0        2 
   3   chr3_76486092     ASom    C    G        0      0        2 
   3   chr3_76486092     HCab    C    G        0      0        2 
   3   chr3_76486092     HPrz    C    G        0      0        2 
   3   chr3_76486092     ZBoe    C    G        0      0        2 
   3   chr3_76486092     ZGre    C    G        0      0        2 
   3   chr3_76486092     ZHar    C    G        0      0        2 
   3   chr3_76486092   Sample    C    G        0      0        2 
   3   chr3_76487212     AAsi    C    A        0      0        2 
   3   chr3_76487212     AKia    C    A        0      0        2 
   3   chr3_76487212     AOna    C    A        0      0        2 
   3   chr3_76487212     ASom    C    A        0      0        2 
   3   chr3_76487212     HCab    C    A        0      0        2 
   3   chr3_76487212     HPrz    C    A        0      0        2 
   3   chr3_76487212     ZBoe    C    A      0.5      1        2 
   3   chr3_76487212     ZGre    C    A        0      0        2 
   3   chr3_76487212     ZHar    C    A        0      0        2 
   3   chr3_76487212   Sample    C    A        0      0        2 
   3   chr3_76487341     AAsi    A    G        0      0        2 
   3   chr3_76487341     AKia    A    G        0      0        2 
   3   chr3_76487341     AOna    A    G        0      0        2 
   3   chr3_76487341     ASom    A    G        0      0        2 
   3   chr3_76487341     HCab    A    G        0      0        2 
   3   chr3_76487341     HPrz    A    G        0      0        2 
   3   chr3_76487341     ZBoe    A    G      0.5      1        2 
   3   chr3_76487341     ZGre    A    G        0      0        2 
   3   chr3_76487341     ZHar    A    G        0      0        2 
   3   chr3_76487341   Sample    A    G        0      0        2 
   3   chr3_76499074     AAsi    C    A        0      0        2 
   3   chr3_76499074     AKia    C    A        0      0        2 
   3   chr3_76499074     AOna    C    A        0      0        2 
   3   chr3_76499074     ASom    C    A        0      0        2 
   3   chr3_76499074     HCab    C    A        0      0        2 
   3   chr3_76499074     HPrz    C    A        0      0        2 
   3   chr3_76499074     ZBoe    C    A        0      0        2 
   3   chr3_76499074     ZGre    C    A        0      0        2 
   3   chr3_76499074     ZHar    C    A        1      2        2 
   3   chr3_76499074   Sample    C    A        0      0        2 
   3   chr3_76500800     AAsi    T    C        0      0        2 
   3   chr3_76500800     AKia    T    C        0      0        2 
   3   chr3_76500800     AOna    T    C        0      0        2 
   3   chr3_76500800     ASom    T    C        0      0        2 
   3   chr3_76500800     HCab    T    C        0      0        2 
   3   chr3_76500800     HPrz    T    C        0      0        2 
   3   chr3_76500800     ZBoe    T    C      0.5      1        2 
   3   chr3_76500800     ZGre    T    C        0      0        2 
   3   chr3_76500800     ZHar    T    C        0      0        2 
   3   chr3_76500800   Sample    T    C        0      0        2 
   3   chr3_76510930     AAsi    C    T        0      0        2 
   3   chr3_76510930     AKia    C    T        0      0        2 
   3   chr3_76510930     AOna    C    T        0      0        2 
   3   chr3_76510930     ASom    C    T        0      0        2 
   3   chr3_76510930     HCab    C    T      0.5      1        2 
   3   chr3_76510930     HPrz    C    T      0.5      1        2 
   3   chr3_76510930     ZBoe    C    T        0      0        2 
   3   chr3_76510930     ZGre    C    T        0      0        2 
   3   chr3_76510930     ZHar    C    T        0      0        2 
   3   chr3_76510930   Sample    C    T        0      0        2 
   3   chr3_76513917     AAsi    G    T        0      0        2 
   3   chr3_76513917     AKia    G    T        0      0        2 
   3   chr3_76513917     AOna    G    T        0      0        2 
   3   chr3_76513917     ASom    G    T        0      0        2 
   3   chr3_76513917     HCab    G    T        0      0        2 
   3   chr3_76513917     HPrz    G    T        0      0        2 
   3   chr3_76513917     ZBoe    G    T      0.5      1        2 
   3   chr3_76513917     ZGre    G    T        0      0        2 
   3   chr3_76513917     ZHar    G    T        0      0        2 
   3   chr3_76513917   Sample    G    T        0      0        2 
   3   chr3_76543955     AAsi    T    C        0      0        2 
   3   chr3_76543955     AKia    T    C        1      2        2 
   3   chr3_76543955     AOna    T    C        0      0        2 
   3   chr3_76543955     ASom    T    C        0      0        2 
   3   chr3_76543955     HCab    T    C        0      0        2 
   3   chr3_76543955     HPrz    T    C        0      0        2 
   3   chr3_76543955     ZBoe    T    C        0      0        2 
   3   chr3_76543955     ZGre    T    C        0      0        2 
   3   chr3_76543955     ZHar    T    C        0      0        2 
   3   chr3_76543955   Sample    T    C        0      0        2 
   3   chr3_76547541     AAsi    T    C        0      0        2 
   3   chr3_76547541     AKia    T    C        0      0        2 
   3   chr3_76547541     AOna    T    C        0      0        2 
   3   chr3_76547541     ASom    T    C        0      0        2 
   3   chr3_76547541     HCab    T    C        0      0        2 
   3   chr3_76547541     HPrz    T    C        0      0        2 
   3   chr3_76547541     ZBoe    T    C        0      0        2 
   3   chr3_76547541     ZGre    T    C        0      0        2 
   3   chr3_76547541     ZHar    T    C        1      2        2 
   3   chr3_76547541   Sample    T    C        0      0        2 
   3   chr3_76557045     AAsi    A    G        0      0        2 
   3   chr3_76557045     AKia    A    G        0      0        2 
   3   chr3_76557045     AOna    A    G        0      0        2 
   3   chr3_76557045     ASom    A    G        0      0        2 
   3   chr3_76557045     HCab    A    G        0      0        2 
   3   chr3_76557045     HPrz    A    G        0      0        2 
   3   chr3_76557045     ZBoe    A    G        1      2        2 
   3   chr3_76557045     ZGre    A    G      0.5      1        2 
   3   chr3_76557045     ZHar    A    G        0      0        2 
   3   chr3_76557045   Sample    A    G        0      0        2 
   3   chr3_76557072     AAsi    T    C        0      0        2 
   3   chr3_76557072     AKia    T    C        0      0        2 
   3   chr3_76557072     AOna    T    C      0.5      1        2 
   3   chr3_76557072     ASom    T    C        0      0        2 
   3   chr3_76557072     HCab    T    C        0      0        2 
   3   chr3_76557072     HPrz    T    C        0      0        2 
   3   chr3_76557072     ZBoe    T    C        0      0        2 
   3   chr3_76557072     ZGre    T    C        0      0        2 
   3   chr3_76557072     ZHar    T    C        0      0        2 
   3   chr3_76557072   Sample    T    C        0      0        2 
   3   chr3_76559307     AAsi    T    C        1      2        2 
   3   chr3_76559307     AKia    T    C      0.5      1        2 
   3   chr3_76559307     AOna    T    C        0      0        2 
   3   chr3_76559307     ASom    T    C        1      2        2 
   3   chr3_76559307     HCab    T    C        0      0        2 
   3   chr3_76559307     HPrz    T    C        0      0        2 
   3   chr3_76559307     ZBoe    T    C        0      0        2 
   3   chr3_76559307     ZGre    T    C      0.5      1        2 
   3   chr3_76559307     ZHar    T    C        1      2        2 
   3   chr3_76559307   Sample    T    C        1      2        2 
   3   chr3_76568076     AAsi    T    C        0      0        2 
   3   chr3_76568076     AKia    T    C        0      0        2 
   3   chr3_76568076     AOna    T    C        0      0        2 
   3   chr3_76568076     ASom    T    C        0      0        2 
   3   chr3_76568076     HCab    T    C        0      0        2 
   3   chr3_76568076     HPrz    T    C        0      0        2 
   3   chr3_76568076     ZBoe    T    C        0      0        2 
   3   chr3_76568076     ZGre    T    C        0      0        2 
   3   chr3_76568076     ZHar    T    C        1      2        2 
   3   chr3_76568076   Sample    T    C        0      0        2 
   3   chr3_76571035     AAsi    A    C        0      0        2 
   3   chr3_76571035     AKia    A    C        0      0        2 
   3   chr3_76571035     AOna    A    C        0      0        2 
   3   chr3_76571035     ASom    A    C        0      0        2 
   3   chr3_76571035     HCab    A    C        0      0        2 
   3   chr3_76571035     HPrz    A    C        0      0        2 
   3   chr3_76571035     ZBoe    A    C        0      0        2 
   3   chr3_76571035     ZGre    A    C      0.5      1        2 
   3   chr3_76571035     ZHar    A    C        0      0        2 
   3   chr3_76571035   Sample    A    C        0      0        2 
   3   chr3_76571953     AAsi    T    G        0      0        2 
   3   chr3_76571953     AKia    T    G        0      0        2 
   3   chr3_76571953     AOna    T    G        0      0        2 
   3   chr3_76571953     ASom    T    G        0      0        2 
   3   chr3_76571953     HCab    T    G      0.5      1        2 
   3   chr3_76571953     HPrz    T    G        0      0        2 
   3   chr3_76571953     ZBoe    T    G        0      0        2 
   3   chr3_76571953     ZGre    T    G        0      0        2 
   3   chr3_76571953     ZHar    T    G        0      0        2 
   3   chr3_76571953   Sample    T    G        0      0        2 
   3   chr3_76573238     AAsi    G    A        0      0        2 
   3   chr3_76573238     AKia    G    A        1      2        2 
   3   chr3_76573238     AOna    G    A        0      0        2 
   3   chr3_76573238     ASom    G    A        0      0        2 
   3   chr3_76573238     HCab    G    A        0      0        2 
   3   chr3_76573238     HPrz    G    A        0      0        2 
   3   chr3_76573238     ZBoe    G    A        1      2        2 
   3   chr3_76573238     ZGre    G    A        1      2        2 
   3   chr3_76573238     ZHar    G    A        1      2        2 
   3   chr3_76573238   Sample    G    A        0      0        2 
   3   chr3_76574136     AAsi    G    A        0      0        2 
   3   chr3_76574136     AKia    G    A        1      2        2 
   3   chr3_76574136     AOna    G    A        1      2        2 
   3   chr3_76574136     ASom    G    A        0      0        2 
   3   chr3_76574136     HCab    G    A        0      0        2 
   3   chr3_76574136     HPrz    G    A        0      0        2 
   3   chr3_76574136     ZBoe    G    A        0      0        2 
   3   chr3_76574136     ZGre    G    A        0      0        2 
   3   chr3_76574136     ZHar    G    A        0      0        2 
   3   chr3_76574136   Sample    G    A        0      0        2 
   3   chr3_76584306     AAsi    G    T        0      0        2 
   3   chr3_76584306     AKia    G    T        1      2        2 
   3   chr3_76584306     AOna    G    T        1      2        2 
   3   chr3_76584306     ASom    G    T        0      0        2 
   3   chr3_76584306     HCab    G    T        0      0        2 
   3   chr3_76584306     HPrz    G    T        0      0        2 
   3   chr3_76584306     ZBoe    G    T        0      0        2 
   3   chr3_76584306     ZGre    G    T        0      0        2 
   3   chr3_76584306     ZHar    G    T        0      0        2 
   3   chr3_76584306   Sample    G    T        0      0        2 
   3   chr3_76592506     AAsi    A    G        0      0        2 
   3   chr3_76592506     AKia    A    G        0      0        2 
   3   chr3_76592506     AOna    A    G        0      0        2 
   3   chr3_76592506     ASom    A    G      0.5      1        2 
   3   chr3_76592506     HCab    A    G        0      0        2 
   3   chr3_76592506     HPrz    A    G        0      0        2 
   3   chr3_76592506     ZBoe    A    G        0      0        2 
   3   chr3_76592506     ZGre    A    G        0      0        2 
   3   chr3_76592506     ZHar    A    G        0      0        2 
   3   chr3_76592506   Sample    A    G        0      0        2 
   3   chr3_76593576     AAsi    T    C        0      0        2 
   3   chr3_76593576     AKia    T    C        0      0        2 
   3   chr3_76593576     AOna    T    C        0      0        2 
   3   chr3_76593576     ASom    T    C        0      0        2 
   3   chr3_76593576     HCab    T    C      0.5      1        2 
   3   chr3_76593576     HPrz    T    C      0.5      1        2 
   3   chr3_76593576     ZBoe    T    C        0      0        2 
   3   chr3_76593576     ZGre    T    C        0      0        2 
   3   chr3_76593576     ZHar    T    C        0      0        2 
   3   chr3_76593576   Sample    T    C        0      0        2 
   3   chr3_76599420     AAsi    T    C        0      0        2 
   3   chr3_76599420     AKia    T    C        0      0        2 
   3   chr3_76599420     AOna    T    C        0      0        2 
   3   chr3_76599420     ASom    T    C        0      0        2 
   3   chr3_76599420     HCab    T    C        0      0        2 
   3   chr3_76599420     HPrz    T    C        0      0        2 
   3   chr3_76599420     ZBoe    T    C        0      0        2 
   3   chr3_76599420     ZGre    T    C      0.5      1        2 
   3   chr3_76599420     ZHar    T    C        0      0        2 
   3   chr3_76599420   Sample    T    C        0      0        2 
   3   chr3_76604217     AAsi    A    G        0      0        2 
   3   chr3_76604217     AKia    A    G        0      0        2 
   3   chr3_76604217     AOna    A    G      0.5      1        2 
   3   chr3_76604217     ASom    A    G        0      0        2 
   3   chr3_76604217     HCab    A    G        0      0        2 
   3   chr3_76604217     HPrz    A    G        0      0        2 
   3   chr3_76604217     ZBoe    A    G        0      0        2 
   3   chr3_76604217     ZGre    A    G        0      0        2 
   3   chr3_76604217     ZHar    A    G        0      0        2 
   3   chr3_76604217   Sample    A    G        0      0        2 
   3   chr3_76610365     AAsi    C    T        0      0        2 
   3   chr3_76610365     AKia    C    T        0      0        2 
   3   chr3_76610365     AOna    C    T        0      0        2 
   3   chr3_76610365     ASom    C    T        0      0        2 
   3   chr3_76610365     HCab    C    T        0      0        2 
   3   chr3_76610365     HPrz    C    T        0      0        2 
   3   chr3_76610365     ZBoe    C    T        0      0        2 
   3   chr3_76610365     ZGre    C    T        0      0        2 
   3   chr3_76610365     ZHar    C    T      0.5      1        2 
   3   chr3_76610365   Sample    C    T        0      0        2 
   3   chr3_76613386     AAsi    A    G        0      0        2 
   3   chr3_76613386     AKia    A    G        0      0        2 
   3   chr3_76613386     AOna    A    G        0      0        2 
   3   chr3_76613386     ASom    A    G        0      0        2 
   3   chr3_76613386     HCab    A    G        0      0        2 
   3   chr3_76613386     HPrz    A    G        0      0        2 
   3   chr3_76613386     ZBoe    A    G      0.5      1        2 
   3   chr3_76613386     ZGre    A    G        0      0        2 
   3   chr3_76613386     ZHar    A    G        0      0        2 
   3   chr3_76613386   Sample    A    G        0      0        2 
   3   chr3_76617340     AAsi    C    T        0      0        2 
   3   chr3_76617340     AKia    C    T        0      0        2 
   3   chr3_76617340     AOna    C    T        0      0        2 
   3   chr3_76617340     ASom    C    T        0      0        2 
   3   chr3_76617340     HCab    C    T        1      2        2 
   3   chr3_76617340     HPrz    C    T        1      2        2 
   3   chr3_76617340     ZBoe    C    T        0      0        2 
   3   chr3_76617340     ZGre    C    T        0      0        2 
   3   chr3_76617340     ZHar    C    T        0      0        2 
   3   chr3_76617340   Sample    C    T        0      0        2 
   3   chr3_76619387     AAsi    A    T      0.5      1        2 
   3   chr3_76619387     AKia    A    T        0      0        2 
   3   chr3_76619387     AOna    A    T        0      0        2 
   3   chr3_76619387     ASom    A    T        0      0        2 
   3   chr3_76619387     HCab    A    T        0      0        2 
   3   chr3_76619387     HPrz    A    T        0      0        2 
   3   chr3_76619387     ZBoe    A    T        0      0        2 
   3   chr3_76619387     ZGre    A    T        0      0        2 
   3   chr3_76619387     ZHar    A    T        0      0        2 
   3   chr3_76619387   Sample    A    T        0      0        2 
   3   chr3_76624275     AAsi    G    T        0      0        2 
   3   chr3_76624275     AKia    G    T        0      0        2 
   3   chr3_76624275     AOna    G    T        0      0        2 
   3   chr3_76624275     ASom    G    T        0      0        2 
   3   chr3_76624275     HCab    G    T        1      2        2 
   3   chr3_76624275     HPrz    G    T        1      2        2 
   3   chr3_76624275     ZBoe    G    T        0      0        2 
   3   chr3_76624275     ZGre    G    T        0      0        2 
   3   chr3_76624275     ZHar    G    T        0      0        2 
   3   chr3_76624275   Sample    G    T        0      0        2 
   3   chr3_76625465     AAsi    T    C        0      0        2 
   3   chr3_76625465     AKia    T    C        1      2        2 
   3   chr3_76625465     AOna    T    C        0      0        2 
   3   chr3_76625465     ASom    T    C        1      2        2 
   3   chr3_76625465     HCab    T    C        0      0        2 
   3   chr3_76625465     HPrz    T    C        0      0        2 
   3   chr3_76625465     ZBoe    T    C        0      0        2 
   3   chr3_76625465     ZGre    T    C        0      0        2 
   3   chr3_76625465     ZHar    T    C        0      0        2 
   3   chr3_76625465   Sample    T    C        1      2        2 
   3   chr3_76632042     AAsi    C    G        0      0        2 
   3   chr3_76632042     AKia    C    G        0      0        2 
   3   chr3_76632042     AOna    C    G        0      0        2 
   3   chr3_76632042     ASom    C    G        0      0        2 
   3   chr3_76632042     HCab    C    G        1      2        2 
   3   chr3_76632042     HPrz    C    G        1      2        2 
   3   chr3_76632042     ZBoe    C    G        0      0        2 
   3   chr3_76632042     ZGre    C    G        0      0        2 
   3   chr3_76632042     ZHar    C    G        0      0        2 
   3   chr3_76632042   Sample    C    G        0      0        2 
   3   chr3_76632464     AAsi    A    G        0      0        2 
   3   chr3_76632464     AKia    A    G        1      2        2 
   3   chr3_76632464     AOna    A    G        1      2        2 
   3   chr3_76632464     ASom    A    G        0      0        2 
   3   chr3_76632464     HCab    A    G        0      0        2 
   3   chr3_76632464     HPrz    A    G        0      0        2 
   3   chr3_76632464     ZBoe    A    G        0      0        2 
   3   chr3_76632464     ZGre    A    G        0      0        2 
   3   chr3_76632464     ZHar    A    G        1      2        2 
   3   chr3_76632464   Sample    A    G        0      0        2 
   3   chr3_76639902     AAsi    C    T        1      2        2 
   3   chr3_76639902     AKia    C    T        0      0        2 
   3   chr3_76639902     AOna    C    T        0      0        2 
   3   chr3_76639902     ASom    C    T        0      0        2 
   3   chr3_76639902     HCab    C    T        0      0        2 
   3   chr3_76639902     HPrz    C    T        0      0        2 
   3   chr3_76639902     ZBoe    C    T        0      0        2 
   3   chr3_76639902     ZGre    C    T        0      0        2 
   3   chr3_76639902     ZHar    C    T        0      0        2 
   3   chr3_76639902   Sample    C    T        0      0        2 
   3   chr3_76649400     AAsi    A    G        0      0        2 
   3   chr3_76649400     AKia    A    G      0.5      1        2 
   3   chr3_76649400     AOna    A    G        0      0        2 
   3   chr3_76649400     ASom    A    G        0      0        2 
   3   chr3_76649400     HCab    A    G        0      0        2 
   3   chr3_76649400     HPrz    A    G        0      0        2 
   3   chr3_76649400     ZBoe    A    G        0      0        2 
   3   chr3_76649400     ZGre    A    G        0      0        2 
   3   chr3_76649400     ZHar    A    G        0      0        2 
   3   chr3_76649400   Sample    A    G        0      0        2 
   3   chr3_76650770     AAsi    A    C      0.5      1        2 
   3   chr3_76650770     AKia    A    C        0      0        2 
   3   chr3_76650770     AOna    A    C        0      0        2 
   3   chr3_76650770     ASom    A    C        0      0        2 
   3   chr3_76650770     HCab    A    C        0      0        2 
   3   chr3_76650770     HPrz    A    C        0      0        2 
   3   chr3_76650770     ZBoe    A    C        0      0        2 
   3   chr3_76650770     ZGre    A    C        0      0        2 
   3   chr3_76650770     ZHar    A    C        0      0        2 
   3   chr3_76650770   Sample    A    C        0      0        2 
   3   chr3_76654098     AAsi    C    A        0      0        2 
   3   chr3_76654098     AKia    C    A        0      0        2 
   3   chr3_76654098     AOna    C    A      0.5      1        2 
   3   chr3_76654098     ASom    C    A        0      0        2 
   3   chr3_76654098     HCab    C    A        0      0        2 
   3   chr3_76654098     HPrz    C    A        0      0        2 
   3   chr3_76654098     ZBoe    C    A        0      0        2 
   3   chr3_76654098     ZGre    C    A        0      0        2 
   3   chr3_76654098     ZHar    C    A        0      0        2 
   3   chr3_76654098   Sample    C    A        0      0        2 
   3   chr3_76656603     AAsi    C    T        0      0        2 
   3   chr3_76656603     AKia    C    T        0      0        2 
   3   chr3_76656603     AOna    C    T        0      0        2 
   3   chr3_76656603     ASom    C    T        0      0        2 
   3   chr3_76656603     HCab    C    T        0      0        2 
   3   chr3_76656603     HPrz    C    T        0      0        2 
   3   chr3_76656603     ZBoe    C    T        0      0        2 
   3   chr3_76656603     ZGre    C    T        1      2        2 
   3   chr3_76656603     ZHar    C    T        0      0        2 
   3   chr3_76656603   Sample    C    T        0      0        2 
   3   chr3_76657342     AAsi    C    T        0      0        2 
   3   chr3_76657342     AKia    C    T        0      0        2 
   3   chr3_76657342     AOna    C    T        0      0        2 
   3   chr3_76657342     ASom    C    T        0      0        2 
   3   chr3_76657342     HCab    C    T        0      0        2 
   3   chr3_76657342     HPrz    C    T        0      0        2 
   3   chr3_76657342     ZBoe    C    T        1      2        2 
   3   chr3_76657342     ZGre    C    T        0      0        2 
   3   chr3_76657342     ZHar    C    T        0      0        2 
   3   chr3_76657342   Sample    C    T        0      0        2 
   3   chr3_76664467     AAsi    T    C        0      0        2 
   3   chr3_76664467     AKia    T    C        0      0        2 
   3   chr3_76664467     AOna    T    C        0      0        2 
   3   chr3_76664467     ASom    T    C        0      0        2 
   3   chr3_76664467     HCab    T    C        1      2        2 
   3   chr3_76664467     HPrz    T    C        1      2        2 
   3   chr3_76664467     ZBoe    T    C      0.5      1        2 
   3   chr3_76664467     ZGre    T    C        0      0        2 
   3   chr3_76664467     ZHar    T    C        0      0        2 
   3   chr3_76664467   Sample    T    C        0      0        2 
   3   chr3_76669206     AAsi    C    T        0      0        2 
   3   chr3_76669206     AKia    C    T      0.5      1        2 
   3   chr3_76669206     AOna    C    T        0      0        2 
   3   chr3_76669206     ASom    C    T        0      0        2 
   3   chr3_76669206     HCab    C    T        0      0        2 
   3   chr3_76669206     HPrz    C    T        0      0        2 
   3   chr3_76669206     ZBoe    C    T        0      0        2 
   3   chr3_76669206     ZGre    C    T        0      0        2 
   3   chr3_76669206     ZHar    C    T        0      0        2 
   3   chr3_76669206   Sample    C    T        0      0        2 
   3   chr3_76676168     AAsi    A    G        0      0        2 
   3   chr3_76676168     AKia    A    G        0      0        2 
   3   chr3_76676168     AOna    A    G        0      0        2 
   3   chr3_76676168     ASom    A    G        0      0        2 
   3   chr3_76676168     HCab    A    G        0      0        2 
   3   chr3_76676168     HPrz    A    G        0      0        2 
   3   chr3_76676168     ZBoe    A    G      0.5      1        2 
   3   chr3_76676168     ZGre    A    G        1      2        2 
   3   chr3_76676168     ZHar    A    G        0      0        2 
   3   chr3_76676168   Sample    A    G        0      0        2 
   3   chr3_76676675     AAsi    G    A        0      0        2 
   3   chr3_76676675     AKia    G    A        0      0        2 
   3   chr3_76676675     AOna    G    A        0      0        2 
   3   chr3_76676675     ASom    G    A        0      0        2 
   3   chr3_76676675     HCab    G    A        1      2        2 
   3   chr3_76676675     HPrz    G    A        1      2        2 
   3   chr3_76676675     ZBoe    G    A        0      0        2 
   3   chr3_76676675     ZGre    G    A        0      0        2 
   3   chr3_76676675     ZHar    G    A        0      0        2 
   3   chr3_76676675   Sample    G    A        0      0        2 
   3   chr3_76677226     AAsi    T    C      0.5      1        2 
   3   chr3_76677226     AKia    T    C        0      0        2 
   3   chr3_76677226     AOna    T    C        0      0        2 
   3   chr3_76677226     ASom    T    C        0      0        2 
   3   chr3_76677226     HCab    T    C        0      0        2 
   3   chr3_76677226     HPrz    T    C        0      0        2 
   3   chr3_76677226     ZBoe    T    C        0      0        2 
   3   chr3_76677226     ZGre    T    C        0      0        2 
   3   chr3_76677226     ZHar    T    C        0      0        2 
   3   chr3_76677226   Sample    T    C        0      0        2 
   3   chr3_76695420     AAsi    A    C        0      0        2 
   3   chr3_76695420     AKia    A    C        0      0        2 
   3   chr3_76695420     AOna    A    C        0      0        2 
   3   chr3_76695420     ASom    A    C        0      0        2 
   3   chr3_76695420     HCab    A    C      0.5      1        2 
   3   chr3_76695420     HPrz    A    C      0.5      1        2 
   3   chr3_76695420     ZBoe    A    C        0      0        2 
   3   chr3_76695420     ZGre    A    C        0      0        2 
   3   chr3_76695420     ZHar    A    C        0      0        2 
   3   chr3_76695420   Sample    A    C        0      0        2 
   3   chr3_76696208     AAsi    G    A        0      0        2 
   3   chr3_76696208     AKia    G    A        0      0        2 
   3   chr3_76696208     AOna    G    A        0      0        2 
   3   chr3_76696208     ASom    G    A        0      0        2 
   3   chr3_76696208     HCab    G    A        1      2        2 
   3   chr3_76696208     HPrz    G    A        1      2        2 
   3   chr3_76696208     ZBoe    G    A        0      0        2 
   3   chr3_76696208     ZGre    G    A        0      0        2 
   3   chr3_76696208     ZHar    G    A        0      0        2 
   3   chr3_76696208   Sample    G    A        0      0        2 
   3   chr3_76703263     AAsi    G    A        0      0        2 
   3   chr3_76703263     AKia    G    A        0      0        2 
   3   chr3_76703263     AOna    G    A        0      0        2 
   3   chr3_76703263     ASom    G    A        0      0        2 
   3   chr3_76703263     HCab    G    A        0      0        2 
   3   chr3_76703263     HPrz    G    A      0.5      1        2 
   3   chr3_76703263     ZBoe    G    A        0      0        2 
   3   chr3_76703263     ZGre    G    A        0      0        2 
   3   chr3_76703263     ZHar    G    A        0      0        2 
   3   chr3_76703263   Sample    G    A        0      0        2 
   3   chr3_76719569     AAsi    C    T        0      0        2 
   3   chr3_76719569     AKia    C    T        1      2        2 
   3   chr3_76719569     AOna    C    T        0      0        2 
   3   chr3_76719569     ASom    C    T        0      0        2 
   3   chr3_76719569     HCab    C    T        0      0        2 
   3   chr3_76719569     HPrz    C    T        0      0        2 
   3   chr3_76719569     ZBoe    C    T        0      0        2 
   3   chr3_76719569     ZGre    C    T        0      0        2 
   3   chr3_76719569     ZHar    C    T        0      0        2 
   3   chr3_76719569   Sample    C    T        0      0        2 
   3   chr3_76721994     AAsi    A    G        0      0        2 
   3   chr3_76721994     AKia    A    G        0      0        2 
   3   chr3_76721994     AOna    A    G        0      0        2 
   3   chr3_76721994     ASom    A    G        0      0        2 
   3   chr3_76721994     HCab    A    G        0      0        2 
   3   chr3_76721994     HPrz    A    G        0      0        2 
   3   chr3_76721994     ZBoe    A    G        0      0        2 
   3   chr3_76721994     ZGre    A    G        1      2        2 
   3   chr3_76721994     ZHar    A    G        0      0        2 
   3   chr3_76721994   Sample    A    G        0      0        2 
   3   chr3_76728637     AAsi    C    A        0      0        2 
   3   chr3_76728637     AKia    C    A        1      2        2 
   3   chr3_76728637     AOna    C    A        0      0        2 
   3   chr3_76728637     ASom    C    A        0      0        2 
   3   chr3_76728637     HCab    C    A        0      0        2 
   3   chr3_76728637     HPrz    C    A        0      0        2 
   3   chr3_76728637     ZBoe    C    A        0      0        2 
   3   chr3_76728637     ZGre    C    A        0      0        2 
   3   chr3_76728637     ZHar    C    A        0      0        2 
   3   chr3_76728637   Sample    C    A        0      0        2 
   3   chr3_76738303     AAsi    T    G        0      0        2 
   3   chr3_76738303     AKia    T    G        1      2        2 
   3   chr3_76738303     AOna    T    G        0      0        2 
   3   chr3_76738303     ASom    T    G        0      0        2 
   3   chr3_76738303     HCab    T    G        0      0        2 
   3   chr3_76738303     HPrz    T    G        0      0        2 
   3   chr3_76738303     ZBoe    T    G        0      0        2 
   3   chr3_76738303     ZGre    T    G        0      0        2 
   3   chr3_76738303     ZHar    T    G        0      0        2 
   3   chr3_76738303   Sample    T    G        0      0        2 
   3   chr3_76740086     AAsi    C    T        0      0        2 
   3   chr3_76740086     AKia    C    T        0      0        2 
   3   chr3_76740086     AOna    C    T        0      0        2 
   3   chr3_76740086     ASom    C    T        0      0        2 
   3   chr3_76740086     HCab    C    T        0      0        2 
   3   chr3_76740086     HPrz    C    T        0      0        2 
   3   chr3_76740086     ZBoe    C    T        0      0        2 
   3   chr3_76740086     ZGre    C    T        0      0        2 
   3   chr3_76740086     ZHar    C    T      0.5      1        2 
   3   chr3_76740086   Sample    C    T        0      0        2 
   3   chr3_76740783     AAsi    G    A        1      2        2 
   3   chr3_76740783     AKia    G    A        1      2        2 
   3   chr3_76740783     AOna    G    A        1      2        2 
   3   chr3_76740783     ASom    G    A        0      0        2 
   3   chr3_76740783     HCab    G    A        0      0        2 
   3   chr3_76740783     HPrz    G    A        0      0        2 
   3   chr3_76740783     ZBoe    G    A        0      0        2 
   3   chr3_76740783     ZGre    G    A        0      0        2 
   3   chr3_76740783     ZHar    G    A        0      0        2 
   3   chr3_76740783   Sample    G    A        0      0        2 
   3   chr3_76751616     AAsi    T    C        0      0        2 
   3   chr3_76751616     AKia    T    C        0      0        2 
   3   chr3_76751616     AOna    T    C        0      0        2 
   3   chr3_76751616     ASom    T    C        1      2        2 
   3   chr3_76751616     HCab    T    C        0      0        2 
   3   chr3_76751616     HPrz    T    C        0      0        2 
   3   chr3_76751616     ZBoe    T    C        0      0        2 
   3   chr3_76751616     ZGre    T    C        0      0        2 
   3   chr3_76751616     ZHar    T    C        0      0        2 
   3   chr3_76751616   Sample    T    C        1      2        2 
   3   chr3_76753321     AAsi    T    C        0      0        2 
   3   chr3_76753321     AKia    T    C        0      0        2 
   3   chr3_76753321     AOna    T    C        0      0        2 
   3   chr3_76753321     ASom    T    C        0      0        2 
   3   chr3_76753321     HCab    T    C        0      0        2 
   3   chr3_76753321     HPrz    T    C        0      0        2 
   3   chr3_76753321     ZBoe    T    C      0.5      1        2 
   3   chr3_76753321     ZGre    T    C        1      2        2 
   3   chr3_76753321     ZHar    T    C        1      2        2 
   3   chr3_76753321   Sample    T    C        0      0        2 
   3   chr3_76755033     AAsi    T    C        1      2        2 
   3   chr3_76755033     AKia    T    C        0      0        2 
   3   chr3_76755033     AOna    T    C        0      0        2 
   3   chr3_76755033     ASom    T    C        0      0        2 
   3   chr3_76755033     HCab    T    C        0      0        2 
   3   chr3_76755033     HPrz    T    C        0      0        2 
   3   chr3_76755033     ZBoe    T    C        0      0        2 
   3   chr3_76755033     ZGre    T    C        0      0        2 
   3   chr3_76755033     ZHar    T    C        0      0        2 
   3   chr3_76755033   Sample    T    C        0      0        2 
   3   chr3_76769728     AAsi    A    G        0      0        2 
   3   chr3_76769728     AKia    A    G        0      0        2 
   3   chr3_76769728     AOna    A    G        0      0        2 
   3   chr3_76769728     ASom    A    G        0      0        2 
   3   chr3_76769728     HCab    A    G        0      0        2 
   3   chr3_76769728     HPrz    A    G        0      0        2 
   3   chr3_76769728     ZBoe    A    G      0.5      1        2 
   3   chr3_76769728     ZGre    A    G        0      0        2 
   3   chr3_76769728     ZHar    A    G        0      0        2 
   3   chr3_76769728   Sample    A    G        0      0        2 
   3   chr3_76772489     AAsi    A    G        0      0        2 
   3   chr3_76772489     AKia    A    G        0      0        2 
   3   chr3_76772489     AOna    A    G        0      0        2 
   3   chr3_76772489     ASom    A    G        0      0        2 
   3   chr3_76772489     HCab    A    G        1      2        2 
   3   chr3_76772489     HPrz    A    G        1      2        2 
   3   chr3_76772489     ZBoe    A    G        0      0        2 
   3   chr3_76772489     ZGre    A    G        0      0        2 
   3   chr3_76772489     ZHar    A    G        0      0        2 
   3   chr3_76772489   Sample    A    G        1      2        2 
   3   chr3_76774523     AAsi    T    A        0      0        2 
   3   chr3_76774523     AKia    T    A        0      0        2 
   3   chr3_76774523     AOna    T    A        0      0        2 
   3   chr3_76774523     ASom    T    A        0      0        2 
   3   chr3_76774523     HCab    T    A        1      2        2 
   3   chr3_76774523     HPrz    T    A        1      2        2 
   3   chr3_76774523     ZBoe    T    A        0      0        2 
   3   chr3_76774523     ZGre    T    A        0      0        2 
   3   chr3_76774523     ZHar    T    A        0      0        2 
   3   chr3_76774523   Sample    T    A        0      0        2 
   3   chr3_76785154     AAsi    A    G        0      0        2 
   3   chr3_76785154     AKia    A    G        0      0        2 
   3   chr3_76785154     AOna    A    G        0      0        2 
   3   chr3_76785154     ASom    A    G        0      0        2 
   3   chr3_76785154     HCab    A    G        1      2        2 
   3   chr3_76785154     HPrz    A    G        1      2        2 
   3   chr3_76785154     ZBoe    A    G        0      0        2 
   3   chr3_76785154     ZGre    A    G        0      0        2 
   3   chr3_76785154     ZHar    A    G        0      0        2 
   3   chr3_76785154   Sample    A    G        0      0        2 
   3   chr3_76789417     AAsi    G    A        0      0        2 
   3   chr3_76789417     AKia    G    A        0      0        2 
   3   chr3_76789417     AOna    G    A        0      0        2 
   3   chr3_76789417     ASom    G    A        0      0        2 
   3   chr3_76789417     HCab    G    A        1      2        2 
   3   chr3_76789417     HPrz    G    A        1      2        2 
   3   chr3_76789417     ZBoe    G    A        0      0        2 
   3   chr3_76789417     ZGre    G    A        0      0        2 
   3   chr3_76789417     ZHar    G    A        0      0        2 
   3   chr3_76789417   Sample    G    A        0      0        2 
   3   chr3_76800505     AAsi    A    G        0      0        2 
   3   chr3_76800505     AKia    A    G        1      2        2 
   3   chr3_76800505     AOna    A    G        0      0        2 
   3   chr3_76800505     ASom    A    G        0      0        2 
   3   chr3_76800505     HCab    A    G        0      0        2 
   3   chr3_76800505     HPrz    A    G        0      0        2 
   3   chr3_76800505     ZBoe    A    G        0      0        2 
   3   chr3_76800505     ZGre    A    G        0      0        2 
   3   chr3_76800505     ZHar    A    G        0      0        2 
   3   chr3_76800505   Sample    A    G        0      0        2 
   3   chr3_76802304     AAsi    A    G        0      0        2 
   3   chr3_76802304     AKia    A    G        0      0        2 
   3   chr3_76802304     AOna    A    G        0      0        2 
   3   chr3_76802304     ASom    A    G        0      0        2 
   3   chr3_76802304     HCab    A    G        0      0        2 
   3   chr3_76802304     HPrz    A    G        0      0        2 
   3   chr3_76802304     ZBoe    A    G        0      0        2 
   3   chr3_76802304     ZGre    A    G        0      0        2 
   3   chr3_76802304     ZHar    A    G      0.5      1        2 
   3   chr3_76802304   Sample    A    G        0      0        2 
   3   chr3_76805663     AAsi    C    A        0      0        2 
   3   chr3_76805663     AKia    C    A        1      2        2 
   3   chr3_76805663     AOna    C    A        0      0        2 
   3   chr3_76805663     ASom    C    A        0      0        2 
   3   chr3_76805663     HCab    C    A        0      0        2 
   3   chr3_76805663     HPrz    C    A        0      0        2 
   3   chr3_76805663     ZBoe    C    A        0      0        2 
   3   chr3_76805663     ZGre    C    A        0      0        2 
   3   chr3_76805663     ZHar    C    A        0      0        2 
   3   chr3_76805663   Sample    C    A        0      0        2 
   3   chr3_76810211     AAsi    A    G        0      0        2 
   3   chr3_76810211     AKia    A    G        0      0        2 
   3   chr3_76810211     AOna    A    G        0      0        2 
   3   chr3_76810211     ASom    A    G        0      0        2 
   3   chr3_76810211     HCab    A    G        0      0        2 
   3   chr3_76810211     HPrz    A    G        0      0        2 
   3   chr3_76810211     ZBoe    A    G        1      2        2 
   3   chr3_76810211     ZGre    A    G        1      2        2 
   3   chr3_76810211     ZHar    A    G        1      2        2 
   3   chr3_76810211   Sample    A    G        0      0        2 
   3   chr3_76815858     AAsi    C    G        0      0        2 
   3   chr3_76815858     AKia    C    G        0      0        2 
   3   chr3_76815858     AOna    C    G        0      0        2 
   3   chr3_76815858     ASom    C    G        0      0        2 
   3   chr3_76815858     HCab    C    G        1      2        2 
   3   chr3_76815858     HPrz    C    G      0.5      1        2 
   3   chr3_76815858     ZBoe    C    G        0      0        2 
   3   chr3_76815858     ZGre    C    G        0      0        2 
   3   chr3_76815858     ZHar    C    G        0      0        2 
   3   chr3_76815858   Sample    C    G        0      0        2 
   3   chr3_76816675     AAsi    T    C        0      0        2 
   3   chr3_76816675     AKia    T    C        0      0        2 
   3   chr3_76816675     AOna    T    C        0      0        2 
   3   chr3_76816675     ASom    T    C        0      0        2 
   3   chr3_76816675     HCab    T    C        0      0        2 
   3   chr3_76816675     HPrz    T    C        0      0        2 
   3   chr3_76816675     ZBoe    T    C        0      0        2 
   3   chr3_76816675     ZGre    T    C        0      0        2 
   3   chr3_76816675     ZHar    T    C      0.5      1        2 
   3   chr3_76816675   Sample    T    C        0      0        2 
   3   chr3_76822614     AAsi    A    G        0      0        2 
   3   chr3_76822614     AKia    A    G        0      0        2 
   3   chr3_76822614     AOna    A    G        0      0        2 
   3   chr3_76822614     ASom    A    G        0      0        2 
   3   chr3_76822614     HCab    A    G        0      0        2 
   3   chr3_76822614     HPrz    A    G        0      0        2 
   3   chr3_76822614     ZBoe    A    G        0      0        2 
   3   chr3_76822614     ZGre    A    G        1      2        2 
   3   chr3_76822614     ZHar    A    G        0      0        2 
   3   chr3_76822614   Sample    A    G        0      0        2 
   3   chr3_76842546     AAsi    T    C        0      0        2 
   3   chr3_76842546     AKia    T    C        1      2        2 
   3   chr3_76842546     AOna    T    C        1      2        2 
   3   chr3_76842546     ASom    T    C        0      0        2 
   3   chr3_76842546     HCab    T    C        0      0        2 
   3   chr3_76842546     HPrz    T    C        0      0        2 
   3   chr3_76842546     ZBoe    T    C        0      0        2 
   3   chr3_76842546     ZGre    T    C        0      0        2 
   3   chr3_76842546     ZHar    T    C        0      0        2 
   3   chr3_76842546   Sample    T    C        0      0        2 
   3   chr3_76850304     AAsi    C    T        0      0        2 
   3   chr3_76850304     AKia    C    T        0      0        2 
   3   chr3_76850304     AOna    C    T        0      0        2 
   3   chr3_76850304     ASom    C    T        0      0        2 
   3   chr3_76850304     HCab    C    T        0      0        2 
   3   chr3_76850304     HPrz    C    T        0      0        2 
   3   chr3_76850304     ZBoe    C    T        0      0        2 
   3   chr3_76850304     ZGre    C    T        0      0        2 
   3   chr3_76850304     ZHar    C    T        1      2        2 
   3   chr3_76850304   Sample    C    T        0      0        2 
   3   chr3_76869229     AAsi    C    T        0      0        2 
   3   chr3_76869229     AKia    C    T        0      0        2 
   3   chr3_76869229     AOna    C    T        1      2        2 
   3   chr3_76869229     ASom    C    T        0      0        2 
   3   chr3_76869229     HCab    C    T        0      0        2 
   3   chr3_76869229     HPrz    C    T        0      0        2 
   3   chr3_76869229     ZBoe    C    T        0      0        2 
   3   chr3_76869229     ZGre    C    T        0      0        2 
   3   chr3_76869229     ZHar    C    T        0      0        2 
   3   chr3_76869229   Sample    C    T        0      0        2 
   3   chr3_76876373     AAsi    C    T        0      0        2 
   3   chr3_76876373     AKia    C    T        0      0        2 
   3   chr3_76876373     AOna    C    T        0      0        2 
   3   chr3_76876373     ASom    C    T        0      0        2 
   3   chr3_76876373     HCab    C    T        1      2        2 
   3   chr3_76876373     HPrz    C    T        1      2        2 
   3   chr3_76876373     ZBoe    C    T        0      0        2 
   3   chr3_76876373     ZGre    C    T        0      0        2 
   3   chr3_76876373     ZHar    C    T        0      0        2 
   3   chr3_76876373   Sample    C    T        0      0        2 
   3   chr3_76877557     AAsi    T    C        0      0        2 
   3   chr3_76877557     AKia    T    C        1      2        2 
   3   chr3_76877557     AOna    T    C        0      0        2 
   3   chr3_76877557     ASom    T    C        0      0        2 
   3   chr3_76877557     HCab    T    C        0      0        2 
   3   chr3_76877557     HPrz    T    C        0      0        2 
   3   chr3_76877557     ZBoe    T    C        0      0        2 
   3   chr3_76877557     ZGre    T    C        0      0        2 
   3   chr3_76877557     ZHar    T    C        0      0        2 
   3   chr3_76877557   Sample    T    C        0      0        2 
   3   chr3_76882026     AAsi    A    C        0      0        2 
   3   chr3_76882026     AKia    A    C        0      0        2 
   3   chr3_76882026     AOna    A    C        0      0        2 
   3   chr3_76882026     ASom    A    C        0      0        2 
   3   chr3_76882026     HCab    A    C        0      0        2 
   3   chr3_76882026     HPrz    A    C        0      0        2 
   3   chr3_76882026     ZBoe    A    C        0      0        2 
   3   chr3_76882026     ZGre    A    C        1      2        2 
   3   chr3_76882026     ZHar    A    C        0      0        2 
   3   chr3_76882026   Sample    A    C        0      0        2 
   3   chr3_76886026     AAsi    G    T        0      0        2 
   3   chr3_76886026     AKia    G    T        1      2        2 
   3   chr3_76886026     AOna    G    T        0      0        2 
   3   chr3_76886026     ASom    G    T        0      0        2 
   3   chr3_76886026     HCab    G    T        0      0        2 
   3   chr3_76886026     HPrz    G    T        0      0        2 
   3   chr3_76886026     ZBoe    G    T        0      0        2 
   3   chr3_76886026     ZGre    G    T        0      0        2 
   3   chr3_76886026     ZHar    G    T        0      0        2 
   3   chr3_76886026   Sample    G    T        0      0        2 
   3   chr3_76892755     AAsi    A    T        0      0        2 
   3   chr3_76892755     AKia    A    T        0      0        2 
   3   chr3_76892755     AOna    A    T        0      0        2 
   3   chr3_76892755     ASom    A    T        0      0        2 
   3   chr3_76892755     HCab    A    T        1      2        2 
   3   chr3_76892755     HPrz    A    T        1      2        2 
   3   chr3_76892755     ZBoe    A    T        0      0        2 
   3   chr3_76892755     ZGre    A    T        0      0        2 
   3   chr3_76892755     ZHar    A    T        0      0        2 
   3   chr3_76892755   Sample    A    T        0      0        2 
   3   chr3_76902481     AAsi    T    C        0      0        2 
   3   chr3_76902481     AKia    T    C        0      0        2 
   3   chr3_76902481     AOna    T    C        0      0        2 
   3   chr3_76902481     ASom    T    C        0      0        2 
   3   chr3_76902481     HCab    T    C        0      0        2 
   3   chr3_76902481     HPrz    T    C        0      0        2 
   3   chr3_76902481     ZBoe    T    C        1      2        2 
   3   chr3_76902481     ZGre    T    C        0      0        2 
   3   chr3_76902481     ZHar    T    C        0      0        2 
   3   chr3_76902481   Sample    T    C        0      0        2 
   3   chr3_76902587     AAsi    G    A        0      0        2 
   3   chr3_76902587     AKia    G    A        0      0        2 
   3   chr3_76902587     AOna    G    A        0      0        2 
   3   chr3_76902587     ASom    G    A        0      0        2 
   3   chr3_76902587     HCab    G    A        0      0        2 
   3   chr3_76902587     HPrz    G    A        0      0        2 
   3   chr3_76902587     ZBoe    G    A        0      0        2 
   3   chr3_76902587     ZGre    G    A        1      2        2 
   3   chr3_76902587     ZHar    G    A        0      0        2 
   3   chr3_76902587   Sample    G    A        0      0        2 
   3   chr3_76913901     AAsi    A    G        0      0        2 
   3   chr3_76913901     AKia    A    G        0      0        2 
   3   chr3_76913901     AOna    A    G      0.5      1        2 
   3   chr3_76913901     ASom    A    G        0      0        2 
   3   chr3_76913901     HCab    A    G        0      0        2 
   3   chr3_76913901     HPrz    A    G        0      0        2 
   3   chr3_76913901     ZBoe    A    G        0      0        2 
   3   chr3_76913901     ZGre    A    G        0      0        2 
   3   chr3_76913901     ZHar    A    G        0      0        2 
   3   chr3_76913901   Sample    A    G        0      0        2 
   3   chr3_76915985     AAsi    A    T        0      0        2 
   3   chr3_76915985     AKia    A    T        0      0        2 
   3   chr3_76915985     AOna    A    T        0      0        2 
   3   chr3_76915985     ASom    A    T        0      0        2 
   3   chr3_76915985     HCab    A    T        0      0        2 
   3   chr3_76915985     HPrz    A    T        0      0        2 
   3   chr3_76915985     ZBoe    A    T        0      0        2 
   3   chr3_76915985     ZGre    A    T        0      0        2 
   3   chr3_76915985     ZHar    A    T        1      2        2 
   3   chr3_76915985   Sample    A    T        0      0        2 
   3   chr3_76918676     AAsi    G    A        0      0        2 
   3   chr3_76918676     AKia    G    A        0      0        2 
   3   chr3_76918676     AOna    G    A        0      0        2 
   3   chr3_76918676     ASom    G    A        0      0        2 
   3   chr3_76918676     HCab    G    A        1      2        2 
   3   chr3_76918676     HPrz    G    A        1      2        2 
   3   chr3_76918676     ZBoe    G    A        0      0        2 
   3   chr3_76918676     ZGre    G    A        0      0        2 
   3   chr3_76918676     ZHar    G    A        0      0        2 
   3   chr3_76918676   Sample    G    A        0      0        2 
   3   chr3_76925725     AAsi    T    C        0      0        2 
   3   chr3_76925725     AKia    T    C        0      0        2 
   3   chr3_76925725     AOna    T    C        0      0        2 
   3   chr3_76925725     ASom    T    C        0      0        2 
   3   chr3_76925725     HCab    T    C        0      0        2 
   3   chr3_76925725     HPrz    T    C        0      0        2 
   3   chr3_76925725     ZBoe    T    C        1      2        2 
   3   chr3_76925725     ZGre    T    C        1      2        2 
   3   chr3_76925725     ZHar    T    C        1      2        2 
   3   chr3_76925725   Sample    T    C        0      0        2 
   3   chr3_76928469     AAsi    G    A        0      0        2 
   3   chr3_76928469     AKia    G    A        0      0        2 
   3   chr3_76928469     AOna    G    A        0      0        2 
   3   chr3_76928469     ASom    G    A        0      0        2 
   3   chr3_76928469     HCab    G    A        0      0        2 
   3   chr3_76928469     HPrz    G    A        0      0        2 
   3   chr3_76928469     ZBoe    G    A      0.5      1        2 
   3   chr3_76928469     ZGre    G    A        1      2        2 
   3   chr3_76928469     ZHar    G    A        0      0        2 
   3   chr3_76928469   Sample    G    A        0      0        2 
   3   chr3_76929343     AAsi    C    G        1      2        2 
   3   chr3_76929343     AKia    C    G        0      0        2 
   3   chr3_76929343     AOna    C    G        0      0        2 
   3   chr3_76929343     ASom    C    G        1      2        2 
   3   chr3_76929343     HCab    C    G        0      0        2 
   3   chr3_76929343     HPrz    C    G        0      0        2 
   3   chr3_76929343     ZBoe    C    G        0      0        2 
   3   chr3_76929343     ZGre    C    G        1      2        2 
   3   chr3_76929343     ZHar    C    G        0      0        2 
   3   chr3_76929343   Sample    C    G        1      2        2 
   3   chr3_76935875     AAsi    G    A        0      0        2 
   3   chr3_76935875     AKia    G    A        0      0        2 
   3   chr3_76935875     AOna    G    A        0      0        2 
   3   chr3_76935875     ASom    G    A        0      0        2 
   3   chr3_76935875     HCab    G    A        0      0        2 
   3   chr3_76935875     HPrz    G    A        0      0        2 
   3   chr3_76935875     ZBoe    G    A        0      0        2 
   3   chr3_76935875     ZGre    G    A        0      0        2 
   3   chr3_76935875     ZHar    G    A        1      2        2 
   3   chr3_76935875   Sample    G    A        0      0        2 
   3   chr3_76941065     AAsi    A    G        0      0        2 
   3   chr3_76941065     AKia    A    G        0      0        2 
   3   chr3_76941065     AOna    A    G        0      0        2 
   3   chr3_76941065     ASom    A    G        0      0        2 
   3   chr3_76941065     HCab    A    G        1      2        2 
   3   chr3_76941065     HPrz    A    G        1      2        2 
   3   chr3_76941065     ZBoe    A    G        0      0        2 
   3   chr3_76941065     ZGre    A    G        0      0        2 
   3   chr3_76941065     ZHar    A    G        0      0        2 
   3   chr3_76941065   Sample    A    G        0      0        2 
   3   chr3_76946812     AAsi    T    C        0      0        2 
   3   chr3_76946812     AKia    T    C        0      0        2 
   3   chr3_76946812     AOna    T    C        0      0        2 
   3   chr3_76946812     ASom    T    C        0      0        2 
   3   chr3_76946812     HCab    T    C        1      2        2 
   3   chr3_76946812     HPrz    T    C        1      2        2 
   3   chr3_76946812     ZBoe    T    C        0      0        2 
   3   chr3_76946812     ZGre    T    C        0      0        2 
   3   chr3_76946812     ZHar    T    C        0      0        2 
   3   chr3_76946812   Sample    T    C        0      0        2 
   3   chr3_76949824     AAsi    T    G        0      0        2 
   3   chr3_76949824     AKia    T    G        1      2        2 
   3   chr3_76949824     AOna    T    G      0.5      1        2 
   3   chr3_76949824     ASom    T    G        0      0        2 
   3   chr3_76949824     HCab    T    G        0      0        2 
   3   chr3_76949824     HPrz    T    G        0      0        2 
   3   chr3_76949824     ZBoe    T    G        0      0        2 
   3   chr3_76949824     ZGre    T    G        0      0        2 
   3   chr3_76949824     ZHar    T    G        0      0        2 
   3   chr3_76949824   Sample    T    G        0      0        2 
   3   chr3_76951567     AAsi    T    C        0      0        2 
   3   chr3_76951567     AKia    T    C        0      0        2 
   3   chr3_76951567     AOna    T    C      0.5      1        2 
   3   chr3_76951567     ASom    T    C        0      0        2 
   3   chr3_76951567     HCab    T    C        0      0        2 
   3   chr3_76951567     HPrz    T    C        0      0        2 
   3   chr3_76951567     ZBoe    T    C        0      0        2 
   3   chr3_76951567     ZGre    T    C        0      0        2 
   3   chr3_76951567     ZHar    T    C        0      0        2 
   3   chr3_76951567   Sample    T    C        0      0        2 
   3   chr3_76954644     AAsi    A    C        0      0        2 
   3   chr3_76954644     AKia    A    C        0      0        2 
   3   chr3_76954644     AOna    A    C        0      0        2 
   3   chr3_76954644     ASom    A    C      0.5      1        2 
   3   chr3_76954644     HCab    A    C        0      0        2 
   3   chr3_76954644     HPrz    A    C        0      0        2 
   3   chr3_76954644     ZBoe    A    C        0      0        2 
   3   chr3_76954644     ZGre    A    C        0      0        2 
   3   chr3_76954644     ZHar    A    C        0      0        2 
   3   chr3_76954644   Sample    A    C        0      0        2 
   3   chr3_76957484     AAsi    G    T        0      0        2 
   3   chr3_76957484     AKia    G    T        0      0        2 
   3   chr3_76957484     AOna    G    T      0.5      1        2 
   3   chr3_76957484     ASom    G    T        0      0        2 
   3   chr3_76957484     HCab    G    T        0      0        2 
   3   chr3_76957484     HPrz    G    T        0      0        2 
   3   chr3_76957484     ZBoe    G    T        0      0        2 
   3   chr3_76957484     ZGre    G    T        0      0        2 
   3   chr3_76957484     ZHar    G    T        0      0        2 
   3   chr3_76957484   Sample    G    T        0      0        2 
   3   chr3_76964998     AAsi    T    G        0      0        2 
   3   chr3_76964998     AKia    T    G        0      0        2 
   3   chr3_76964998     AOna    T    G        0      0        2 
   3   chr3_76964998     ASom    T    G        0      0        2 
   3   chr3_76964998     HCab    T    G        0      0        2 
   3   chr3_76964998     HPrz    T    G        0      0        2 
   3   chr3_76964998     ZBoe    T    G        0      0        2 
   3   chr3_76964998     ZGre    T    G        0      0        2 
   3   chr3_76964998     ZHar    T    G        1      2        2 
   3   chr3_76964998   Sample    T    G        0      0        2 
   3   chr3_76968901     AAsi    A    G        1      2        2 
   3   chr3_76968901     AKia    A    G        0      0        2 
   3   chr3_76968901     AOna    A    G      0.5      1        2 
   3   chr3_76968901     ASom    A    G        1      2        2 
   3   chr3_76968901     HCab    A    G        0      0        2 
   3   chr3_76968901     HPrz    A    G        0      0        2 
   3   chr3_76968901     ZBoe    A    G        0      0        2 
   3   chr3_76968901     ZGre    A    G        0      0        2 
   3   chr3_76968901     ZHar    A    G        1      2        2 
   3   chr3_76968901   Sample    A    G        1      2        2 
   3   chr3_76971443     AAsi    T    C        0      0        2 
   3   chr3_76971443     AKia    T    C        0      0        2 
   3   chr3_76971443     AOna    T    C        0      0        2 
   3   chr3_76971443     ASom    T    C        0      0        2 
   3   chr3_76971443     HCab    T    C        1      2        2 
   3   chr3_76971443     HPrz    T    C        1      2        2 
   3   chr3_76971443     ZBoe    T    C        0      0        2 
   3   chr3_76971443     ZGre    T    C        0      0        2 
   3   chr3_76971443     ZHar    T    C        0      0        2 
   3   chr3_76971443   Sample    T    C        0      0        2 
   3   chr3_76977073     AAsi    T    C        0      0        2 
   3   chr3_76977073     AKia    T    C        0      0        2 
   3   chr3_76977073     AOna    T    C        0      0        2 
   3   chr3_76977073     ASom    T    C      0.5      1        2 
   3   chr3_76977073     HCab    T    C        0      0        2 
   3   chr3_76977073     HPrz    T    C        0      0        2 
   3   chr3_76977073     ZBoe    T    C        0      0        2 
   3   chr3_76977073     ZGre    T    C        0      0        2 
   3   chr3_76977073     ZHar    T    C        0      0        2 
   3   chr3_76977073   Sample    T    C        0      0        2 
   3   chr3_76982491     AAsi    G    A        0      0        2 
   3   chr3_76982491     AKia    G    A        0      0        2 
   3   chr3_76982491     AOna    G    A        0      0        2 
   3   chr3_76982491     ASom    G    A        0      0        2 
   3   chr3_76982491     HCab    G    A        0      0        2 
   3   chr3_76982491     HPrz    G    A        0      0        2 
   3   chr3_76982491     ZBoe    G    A      0.5      1        2 
   3   chr3_76982491     ZGre    G    A        0      0        2 
   3   chr3_76982491     ZHar    G    A        0      0        2 
   3   chr3_76982491   Sample    G    A        0      0        2 
   3   chr3_76987252     AAsi    T    C        0      0        2 
   3   chr3_76987252     AKia    T    C        0      0        2 
   3   chr3_76987252     AOna    T    C        0      0        2 
   3   chr3_76987252     ASom    T    C        0      0        2 
   3   chr3_76987252     HCab    T    C        0      0        2 
   3   chr3_76987252     HPrz    T    C        1      2        2 
   3   chr3_76987252     ZBoe    T    C        0      0        2 
   3   chr3_76987252     ZGre    T    C        0      0        2 
   3   chr3_76987252     ZHar    T    C        0      0        2 
   3   chr3_76987252   Sample    T    C        0      0        2 
   3   chr3_76989212     AAsi    G    A        0      0        2 
   3   chr3_76989212     AKia    G    A        0      0        2 
   3   chr3_76989212     AOna    G    A        0      0        2 
   3   chr3_76989212     ASom    G    A        0      0        2 
   3   chr3_76989212     HCab    G    A        0      0        2 
   3   chr3_76989212     HPrz    G    A        1      2        2 
   3   chr3_76989212     ZBoe    G    A        0      0        2 
   3   chr3_76989212     ZGre    G    A        0      0        2 
   3   chr3_76989212     ZHar    G    A        0      0        2 
   3   chr3_76989212   Sample    G    A        0      0        2 
   3   chr3_76989254     AAsi    A    G        0      0        2 
   3   chr3_76989254     AKia    A    G        0      0        2 
   3   chr3_76989254     AOna    A    G        0      0        2 
   3   chr3_76989254     ASom    A    G        0      0        2 
   3   chr3_76989254     HCab    A    G      0.5      1        2 
   3   chr3_76989254     HPrz    A    G        0      0        2 
   3   chr3_76989254     ZBoe    A    G        0      0        2 
   3   chr3_76989254     ZGre    A    G        0      0        2 
   3   chr3_76989254     ZHar    A    G        0      0        2 
   3   chr3_76989254   Sample    A    G        0      0        2 
   3   chr3_76990436     AAsi    T    C        0      0        2 
   3   chr3_76990436     AKia    T    C        1      2        2 
   3   chr3_76990436     AOna    T    C        1      2        2 
   3   chr3_76990436     ASom    T    C        0      0        2 
   3   chr3_76990436     HCab    T    C        0      0        2 
   3   chr3_76990436     HPrz    T    C        0      0        2 
   3   chr3_76990436     ZBoe    T    C        0      0        2 
   3   chr3_76990436     ZGre    T    C        0      0        2 
   3   chr3_76990436     ZHar    T    C        0      0        2 
   3   chr3_76990436   Sample    T    C        0      0        2 
   3   chr3_76996740     AAsi    A    G      0.5      1        2 
   3   chr3_76996740     AKia    A    G        0      0        2 
   3   chr3_76996740     AOna    A    G        0      0        2 
   3   chr3_76996740     ASom    A    G        0      0        2 
   3   chr3_76996740     HCab    A    G        0      0        2 
   3   chr3_76996740     HPrz    A    G        0      0        2 
   3   chr3_76996740     ZBoe    A    G        0      0        2 
   3   chr3_76996740     ZGre    A    G        0      0        2 
   3   chr3_76996740     ZHar    A    G        0      0        2 
   3   chr3_76996740   Sample    A    G        0      0        2 
   3   chr3_76997146     AAsi    C    T        0      0        2 
   3   chr3_76997146     AKia    C    T        0      0        2 
   3   chr3_76997146     AOna    C    T        0      0        2 
   3   chr3_76997146     ASom    C    T        0      0        2 
   3   chr3_76997146     HCab    C    T        0      0        2 
   3   chr3_76997146     HPrz    C    T      0.5      1        2 
   3   chr3_76997146     ZBoe    C    T        0      0        2 
   3   chr3_76997146     ZGre    C    T        0      0        2 
   3   chr3_76997146     ZHar    C    T        0      0        2 
   3   chr3_76997146   Sample    C    T        0      0        2 
   3   chr3_76998773     AAsi    T    C        0      0        2 
   3   chr3_76998773     AKia    T    C        0      0        2 
   3   chr3_76998773     AOna    T    C        0      0        2 
   3   chr3_76998773     ASom    T    C        0      0        2 
   3   chr3_76998773     HCab    T    C        0      0        2 
   3   chr3_76998773     HPrz    T    C        0      0        2 
   3   chr3_76998773     ZBoe    T    C      0.5      1        2 
   3   chr3_76998773     ZGre    T    C        0      0        2 
   3   chr3_76998773     ZHar    T    C        0      0        2 
   3   chr3_76998773   Sample    T    C        0      0        2 
   3   chr3_76998876     AAsi    A    G        1      2        2 
   3   chr3_76998876     AKia    A    G        0      0        2 
   3   chr3_76998876     AOna    A    G        0      0        2 
   3   chr3_76998876     ASom    A    G        1      2        2 
   3   chr3_76998876     HCab    A    G        0      0        2 
   3   chr3_76998876     HPrz    A    G        0      0        2 
   3   chr3_76998876     ZBoe    A    G        0      0        2 
   3   chr3_76998876     ZGre    A    G        0      0        2 
   3   chr3_76998876     ZHar    A    G        0      0        2 
   3   chr3_76998876   Sample    A    G        1      2        2 
   3   chr3_77006293     AAsi    G    A        0      0        2 
   3   chr3_77006293     AKia    G    A        0      0        2 
   3   chr3_77006293     AOna    G    A        0      0        2 
   3   chr3_77006293     ASom    G    A        0      0        2 
   3   chr3_77006293     HCab    G    A        1      2        2 
   3   chr3_77006293     HPrz    G    A        1      2        2 
   3   chr3_77006293     ZBoe    G    A        0      0        2 
   3   chr3_77006293     ZGre    G    A        0      0        2 
   3   chr3_77006293     ZHar    G    A        0      0        2 
   3   chr3_77006293   Sample    G    A        0      0        2 
   3   chr3_77006336     AAsi    A    G        0      0        2 
   3   chr3_77006336     AKia    A    G        0      0        2 
   3   chr3_77006336     AOna    A    G        0      0        2 
   3   chr3_77006336     ASom    A    G        0      0        2 
   3   chr3_77006336     HCab    A    G        1      2        2 
   3   chr3_77006336     HPrz    A    G        1      2        2 
   3   chr3_77006336     ZBoe    A    G        0      0        2 
   3   chr3_77006336     ZGre    A    G        0      0        2 
   3   chr3_77006336     ZHar    A    G        0      0        2 
   3   chr3_77006336   Sample    A    G        0      0        2 
   3   chr3_77007341     AAsi    T    C      0.5      1        2 
   3   chr3_77007341     AKia    T    C        0      0        2 
   3   chr3_77007341     AOna    T    C        0      0        2 
   3   chr3_77007341     ASom    T    C        1      2        2 
   3   chr3_77007341     HCab    T    C        0      0        2 
   3   chr3_77007341     HPrz    T    C        0      0        2 
   3   chr3_77007341     ZBoe    T    C        0      0        2 
   3   chr3_77007341     ZGre    T    C        0      0        2 
   3   chr3_77007341     ZHar    T    C        0      0        2 
   3   chr3_77007341   Sample    T    C        1      2        2 
   3   chr3_77013602     AAsi    G    A        0      0        2 
   3   chr3_77013602     AKia    G    A        0      0        2 
   3   chr3_77013602     AOna    G    A        0      0        2 
   3   chr3_77013602     ASom    G    A        0      0        2 
   3   chr3_77013602     HCab    G    A        0      0        2 
   3   chr3_77013602     HPrz    G    A        0      0        2 
   3   chr3_77013602     ZBoe    G    A        0      0        2 
   3   chr3_77013602     ZGre    G    A        0      0        2 
   3   chr3_77013602     ZHar    G    A      0.5      1        2 
   3   chr3_77013602   Sample    G    A        0      0        2 
   3   chr3_77022970     AAsi    C    A        0      0        2 
   3   chr3_77022970     AKia    C    A        0      0        2 
   3   chr3_77022970     AOna    C    A        0      0        2 
   3   chr3_77022970     ASom    C    A        0      0        2 
   3   chr3_77022970     HCab    C    A        0      0        2 
   3   chr3_77022970     HPrz    C    A        0      0        2 
   3   chr3_77022970     ZBoe    C    A        0      0        2 
   3   chr3_77022970     ZGre    C    A        0      0        2 
   3   chr3_77022970     ZHar    C    A        1      2        2 
   3   chr3_77022970   Sample    C    A        0      0        2 
   3   chr3_77024124     AAsi    G    A        0      0        2 
   3   chr3_77024124     AKia    G    A      0.5      1        2 
   3   chr3_77024124     AOna    G    A        0      0        2 
   3   chr3_77024124     ASom    G    A        0      0        2 
   3   chr3_77024124     HCab    G    A        0      0        2 
   3   chr3_77024124     HPrz    G    A        0      0        2 
   3   chr3_77024124     ZBoe    G    A        0      0        2 
   3   chr3_77024124     ZGre    G    A        0      0        2 
   3   chr3_77024124     ZHar    G    A        0      0        2 
   3   chr3_77024124   Sample    G    A        0      0        2 
   3   chr3_77028730     AAsi    A    G        0      0        2 
   3   chr3_77028730     AKia    A    G        0      0        2 
   3   chr3_77028730     AOna    A    G        0      0        2 
   3   chr3_77028730     ASom    A    G        0      0        2 
   3   chr3_77028730     HCab    A    G        1      2        2 
   3   chr3_77028730     HPrz    A    G        1      2        2 
   3   chr3_77028730     ZBoe    A    G        0      0        2 
   3   chr3_77028730     ZGre    A    G        0      0        2 
   3   chr3_77028730     ZHar    A    G        0      0        2 
   3   chr3_77028730   Sample    A    G        0      0        2 
   3   chr3_77031985     AAsi    G    A        1      2        2 
   3   chr3_77031985     AKia    G    A        0      0        2 
   3   chr3_77031985     AOna    G    A        0      0        2 
   3   chr3_77031985     ASom    G    A        1      2        2 
   3   chr3_77031985     HCab    G    A        0      0        2 
   3   chr3_77031985     HPrz    G    A        0      0        2 
   3   chr3_77031985     ZBoe    G    A        0      0        2 
   3   chr3_77031985     ZGre    G    A        0      0        2 
   3   chr3_77031985     ZHar    G    A        0      0        2 
   3   chr3_77031985   Sample    G    A        1      2        2 
   3   chr3_77041908     AAsi    G    A        0      0        2 
   3   chr3_77041908     AKia    G    A      0.5      1        2 
   3   chr3_77041908     AOna    G    A        0      0        2 
   3   chr3_77041908     ASom    G    A        0      0        2 
   3   chr3_77041908     HCab    G    A        0      0        2 
   3   chr3_77041908     HPrz    G    A        0      0        2 
   3   chr3_77041908     ZBoe    G    A        0      0        2 
   3   chr3_77041908     ZGre    G    A        0      0        2 
   3   chr3_77041908     ZHar    G    A        0      0        2 
   3   chr3_77041908   Sample    G    A        0      0        2 
   3   chr3_77053159     AAsi    A    G        0      0        2 
   3   chr3_77053159     AKia    A    G        0      0        2 
   3   chr3_77053159     AOna    A    G        0      0        2 
   3   chr3_77053159     ASom    A    G        0      0        2 
   3   chr3_77053159     HCab    A    G        0      0        2 
   3   chr3_77053159     HPrz    A    G        0      0        2 
   3   chr3_77053159     ZBoe    A    G      0.5      1        2 
   3   chr3_77053159     ZGre    A    G        0      0        2 
   3   chr3_77053159     ZHar    A    G        0      0        2 
   3   chr3_77053159   Sample    A    G        0      0        2 
   3   chr3_77055281     AAsi    G    T        1      2        2 
   3   chr3_77055281     AKia    G    T        0      0        2 
   3   chr3_77055281     AOna    G    T        0      0        2 
   3   chr3_77055281     ASom    G    T        0      0        2 
   3   chr3_77055281     HCab    G    T        0      0        2 
   3   chr3_77055281     HPrz    G    T        0      0        2 
   3   chr3_77055281     ZBoe    G    T        0      0        2 
   3   chr3_77055281     ZGre    G    T        0      0        2 
   3   chr3_77055281     ZHar    G    T        0      0        2 
   3   chr3_77055281   Sample    G    T        1      2        2 
   3   chr3_77056859     AAsi    A    G        0      0        2 
   3   chr3_77056859     AKia    A    G        0      0        2 
   3   chr3_77056859     AOna    A    G        0      0        2 
   3   chr3_77056859     ASom    A    G        0      0        2 
   3   chr3_77056859     HCab    A    G        0      0        2 
   3   chr3_77056859     HPrz    A    G        0      0        2 
   3   chr3_77056859     ZBoe    A    G        0      0        2 
   3   chr3_77056859     ZGre    A    G        1      2        2 
   3   chr3_77056859     ZHar    A    G        0      0        2 
   3   chr3_77056859   Sample    A    G        0      0        2 
   3   chr3_77056969     AAsi    A    T        0      0        2 
   3   chr3_77056969     AKia    A    T        0      0        2 
   3   chr3_77056969     AOna    A    T        0      0        2 
   3   chr3_77056969     ASom    A    T        0      0        2 
   3   chr3_77056969     HCab    A    T        0      0        2 
   3   chr3_77056969     HPrz    A    T        0      0        2 
   3   chr3_77056969     ZBoe    A    T        0      0        2 
   3   chr3_77056969     ZGre    A    T        0      0        2 
   3   chr3_77056969     ZHar    A    T      0.5      1        2 
   3   chr3_77056969   Sample    A    T        0      0        2 
   3   chr3_77057147     AAsi    C    T        0      0        2 
   3   chr3_77057147     AKia    C    T        0      0        2 
   3   chr3_77057147     AOna    C    T        0      0        2 
   3   chr3_77057147     ASom    C    T        0      0        2 
   3   chr3_77057147     HCab    C    T        1      2        2 
   3   chr3_77057147     HPrz    C    T        0      0        2 
   3   chr3_77057147     ZBoe    C    T        0      0        2 
   3   chr3_77057147     ZGre    C    T        0      0        2 
   3   chr3_77057147     ZHar    C    T        0      0        2 
   3   chr3_77057147   Sample    C    T        0      0        2 
   3   chr3_77059412     AAsi    C    T        0      0        2 
   3   chr3_77059412     AKia    C    T        0      0        2 
   3   chr3_77059412     AOna    C    T        0      0        2 
   3   chr3_77059412     ASom    C    T        0      0        2 
   3   chr3_77059412     HCab    C    T        0      0        2 
   3   chr3_77059412     HPrz    C    T        0      0        2 
   3   chr3_77059412     ZBoe    C    T      0.5      1        2 
   3   chr3_77059412     ZGre    C    T        0      0        2 
   3   chr3_77059412     ZHar    C    T        0      0        2 
   3   chr3_77059412   Sample    C    T        0      0        2 
   3   chr3_77061026     AAsi    C    G        0      0        2 
   3   chr3_77061026     AKia    C    G        0      0        2 
   3   chr3_77061026     AOna    C    G        0      0        2 
   3   chr3_77061026     ASom    C    G        0      0        2 
   3   chr3_77061026     HCab    C    G      0.5      1        2 
   3   chr3_77061026     HPrz    C    G        0      0        2 
   3   chr3_77061026     ZBoe    C    G        0      0        2 
   3   chr3_77061026     ZGre    C    G        0      0        2 
   3   chr3_77061026     ZHar    C    G        0      0        2 
   3   chr3_77061026   Sample    C    G        0      0        2 
   3   chr3_77065542     AAsi    G    C        0      0        2 
   3   chr3_77065542     AKia    G    C        0      0        2 
   3   chr3_77065542     AOna    G    C        0      0        2 
   3   chr3_77065542     ASom    G    C        0      0        2 
   3   chr3_77065542     HCab    G    C        0      0        2 
   3   chr3_77065542     HPrz    G    C        0      0        2 
   3   chr3_77065542     ZBoe    G    C        0      0        2 
   3   chr3_77065542     ZGre    G    C        1      2        2 
   3   chr3_77065542     ZHar    G    C        0      0        2 
   3   chr3_77065542   Sample    G    C        0      0        2 
   3   chr3_77102176     AAsi    T    C        0      0        2 
   3   chr3_77102176     AKia    T    C        0      0        2 
   3   chr3_77102176     AOna    T    C        0      0        2 
   3   chr3_77102176     ASom    T    C      0.5      1        2 
   3   chr3_77102176     HCab    T    C        0      0        2 
   3   chr3_77102176     HPrz    T    C        0      0        2 
   3   chr3_77102176     ZBoe    T    C        0      0        2 
   3   chr3_77102176     ZGre    T    C        0      0        2 
   3   chr3_77102176     ZHar    T    C        0      0        2 
   3   chr3_77102176   Sample    T    C        0      0        2 
   3   chr3_77107240     AAsi    G    A        0      0        2 
   3   chr3_77107240     AKia    G    A        0      0        2 
   3   chr3_77107240     AOna    G    A        0      0        2 
   3   chr3_77107240     ASom    G    A        0      0        2 
   3   chr3_77107240     HCab    G    A        0      0        2 
   3   chr3_77107240     HPrz    G    A        0      0        2 
   3   chr3_77107240     ZBoe    G    A        0      0        2 
   3   chr3_77107240     ZGre    G    A      0.5      1        2 
   3   chr3_77107240     ZHar    G    A        0      0        2 
   3   chr3_77107240   Sample    G    A        0      0        2 
   3   chr3_77112371     AAsi    G    A        0      0        2 
   3   chr3_77112371     AKia    G    A        0      0        2 
   3   chr3_77112371     AOna    G    A        0      0        2 
   3   chr3_77112371     ASom    G    A        0      0        2 
   3   chr3_77112371     HCab    G    A        0      0        2 
   3   chr3_77112371     HPrz    G    A        0      0        2 
   3   chr3_77112371     ZBoe    G    A        0      0        2 
   3   chr3_77112371     ZGre    G    A        0      0        2 
   3   chr3_77112371     ZHar    G    A        1      2        2 
   3   chr3_77112371   Sample    G    A        0      0        2 
   3   chr3_77112453     AAsi    C    A        0      0        2 
   3   chr3_77112453     AKia    C    A        0      0        2 
   3   chr3_77112453     AOna    C    A        0      0        2 
   3   chr3_77112453     ASom    C    A        0      0        2 
   3   chr3_77112453     HCab    C    A        0      0        2 
   3   chr3_77112453     HPrz    C    A        0      0        2 
   3   chr3_77112453     ZBoe    C    A        1      2        2 
   3   chr3_77112453     ZGre    C    A        0      0        2 
   3   chr3_77112453     ZHar    C    A        0      0        2 
   3   chr3_77112453   Sample    C    A        0      0        2 
   3   chr3_77114670     AAsi    T    C        0      0        2 
   3   chr3_77114670     AKia    T    C        0      0        2 
   3   chr3_77114670     AOna    T    C        0      0        2 
   3   chr3_77114670     ASom    T    C        0      0        2 
   3   chr3_77114670     HCab    T    C        1      2        2 
   3   chr3_77114670     HPrz    T    C        1      2        2 
   3   chr3_77114670     ZBoe    T    C        0      0        2 
   3   chr3_77114670     ZGre    T    C        0      0        2 
   3   chr3_77114670     ZHar    T    C        0      0        2 
   3   chr3_77114670   Sample    T    C        0      0        2 
   3   chr3_77114876     AAsi    A    G        0      0        2 
   3   chr3_77114876     AKia    A    G        0      0        2 
   3   chr3_77114876     AOna    A    G        0      0        2 
   3   chr3_77114876     ASom    A    G      0.5      1        2 
   3   chr3_77114876     HCab    A    G        0      0        2 
   3   chr3_77114876     HPrz    A    G        0      0        2 
   3   chr3_77114876     ZBoe    A    G        0      0        2 
   3   chr3_77114876     ZGre    A    G        0      0        2 
   3   chr3_77114876     ZHar    A    G        0      0        2 
   3   chr3_77114876   Sample    A    G        0      0        2 
   3   chr3_77119157     AAsi    T    A        0      0        2 
   3   chr3_77119157     AKia    T    A        0      0        2 
   3   chr3_77119157     AOna    T    A        0      0        2 
   3   chr3_77119157     ASom    T    A        0      0        2 
   3   chr3_77119157     HCab    T    A        1      2        2 
   3   chr3_77119157     HPrz    T    A        1      2        2 
   3   chr3_77119157     ZBoe    T    A        0      0        2 
   3   chr3_77119157     ZGre    T    A        0      0        2 
   3   chr3_77119157     ZHar    T    A        0      0        2 
   3   chr3_77119157   Sample    T    A        0      0        2 
   3   chr3_77162888     AAsi    A    G        0      0        2 
   3   chr3_77162888     AKia    A    G        0      0        2 
   3   chr3_77162888     AOna    A    G      0.5      1        2 
   3   chr3_77162888     ASom    A    G        0      0        2 
   3   chr3_77162888     HCab    A    G        0      0        2 
   3   chr3_77162888     HPrz    A    G        0      0        2 
   3   chr3_77162888     ZBoe    A    G        0      0        2 
   3   chr3_77162888     ZGre    A    G        0      0        2 
   3   chr3_77162888     ZHar    A    G        0      0        2 
   3   chr3_77162888   Sample    A    G        0      0        2 
   3   chr3_77165383     AAsi    T    C        0      0        2 
   3   chr3_77165383     AKia    T    C        0      0        2 
   3   chr3_77165383     AOna    T    C        0      0        2 
   3   chr3_77165383     ASom    T    C        0      0        2 
   3   chr3_77165383     HCab    T    C      0.5      1        2 
   3   chr3_77165383     HPrz    T    C        0      0        2 
   3   chr3_77165383     ZBoe    T    C        0      0        2 
   3   chr3_77165383     ZGre    T    C        0      0        2 
   3   chr3_77165383     ZHar    T    C        0      0        2 
   3   chr3_77165383   Sample    T    C        0      0        2 
   3   chr3_77165572     AAsi    T    C        0      0        2 
   3   chr3_77165572     AKia    T    C        0      0        2 
   3   chr3_77165572     AOna    T    C        0      0        2 
   3   chr3_77165572     ASom    T    C        0      0        2 
   3   chr3_77165572     HCab    T    C        0      0        2 
   3   chr3_77165572     HPrz    T    C        0      0        2 
   3   chr3_77165572     ZBoe    T    C        0      0        2 
   3   chr3_77165572     ZGre    T    C        0      0        2 
   3   chr3_77165572     ZHar    T    C        1      2        2 
   3   chr3_77165572   Sample    T    C        0      0        2 
   3   chr3_77173192     AAsi    T    C        0      0        2 
   3   chr3_77173192     AKia    T    C        0      0        2 
   3   chr3_77173192     AOna    T    C        0      0        2 
   3   chr3_77173192     ASom    T    C        0      0        2 
   3   chr3_77173192     HCab    T    C        1      2        2 
   3   chr3_77173192     HPrz    T    C        1      2        2 
   3   chr3_77173192     ZBoe    T    C        0      0        2 
   3   chr3_77173192     ZGre    T    C        0      0        2 
   3   chr3_77173192     ZHar    T    C        0      0        2 
   3   chr3_77173192   Sample    T    C        0      0        2 
   3   chr3_77173274     AAsi    A    C        0      0        2 
   3   chr3_77173274     AKia    A    C        0      0        2 
   3   chr3_77173274     AOna    A    C        0      0        2 
   3   chr3_77173274     ASom    A    C        0      0        2 
   3   chr3_77173274     HCab    A    C        0      0        2 
   3   chr3_77173274     HPrz    A    C      0.5      1        2 
   3   chr3_77173274     ZBoe    A    C        0      0        2 
   3   chr3_77173274     ZGre    A    C        0      0        2 
   3   chr3_77173274     ZHar    A    C        0      0        2 
   3   chr3_77173274   Sample    A    C        0      0        2 
   3   chr3_77179539     AAsi    G    T        0      0        2 
   3   chr3_77179539     AKia    G    T        1      2        2 
   3   chr3_77179539     AOna    G    T        0      0        2 
   3   chr3_77179539     ASom    G    T        0      0        2 
   3   chr3_77179539     HCab    G    T        0      0        2 
   3   chr3_77179539     HPrz    G    T        0      0        2 
   3   chr3_77179539     ZBoe    G    T        0      0        2 
   3   chr3_77179539     ZGre    G    T        0      0        2 
   3   chr3_77179539     ZHar    G    T        0      0        2 
   3   chr3_77179539   Sample    G    T        0      0        2 
   3   chr3_77180042     AAsi    C    T        0      0        2 
   3   chr3_77180042     AKia    C    T        1      2        2 
   3   chr3_77180042     AOna    C    T        0      0        2 
   3   chr3_77180042     ASom    C    T        0      0        2 
   3   chr3_77180042     HCab    C    T        0      0        2 
   3   chr3_77180042     HPrz    C    T        0      0        2 
   3   chr3_77180042     ZBoe    C    T        0      0        2 
   3   chr3_77180042     ZGre    C    T        0      0        2 
   3   chr3_77180042     ZHar    C    T        0      0        2 
   3   chr3_77180042   Sample    C    T        0      0        2 
   3   chr3_77182424     AAsi    G    A        1      2        2 
   3   chr3_77182424     AKia    G    A        0      0        2 
   3   chr3_77182424     AOna    G    A        0      0        2 
   3   chr3_77182424     ASom    G    A        1      2        2 
   3   chr3_77182424     HCab    G    A        0      0        2 
   3   chr3_77182424     HPrz    G    A        0      0        2 
   3   chr3_77182424     ZBoe    G    A        0      0        2 
   3   chr3_77182424     ZGre    G    A        0      0        2 
   3   chr3_77182424     ZHar    G    A        0      0        2 
   3   chr3_77182424   Sample    G    A        1      2        2 
   3   chr3_77185426     AAsi    C    T        0      0        2 
   3   chr3_77185426     AKia    C    T        1      2        2 
   3   chr3_77185426     AOna    C    T        1      2        2 
   3   chr3_77185426     ASom    C    T        0      0        2 
   3   chr3_77185426     HCab    C    T        0      0        2 
   3   chr3_77185426     HPrz    C    T        0      0        2 
   3   chr3_77185426     ZBoe    C    T        0      0        2 
   3   chr3_77185426     ZGre    C    T        0      0        2 
   3   chr3_77185426     ZHar    C    T        0      0        2 
   3   chr3_77185426   Sample    C    T        0      0        2 
   3   chr3_77196075     AAsi    T    C      0.5      1        2 
   3   chr3_77196075     AKia    T    C        0      0        2 
   3   chr3_77196075     AOna    T    C        0      0        2 
   3   chr3_77196075     ASom    T    C        0      0        2 
   3   chr3_77196075     HCab    T    C        0      0        2 
   3   chr3_77196075     HPrz    T    C        0      0        2 
   3   chr3_77196075     ZBoe    T    C        0      0        2 
   3   chr3_77196075     ZGre    T    C        0      0        2 
   3   chr3_77196075     ZHar    T    C        0      0        2 
   3   chr3_77196075   Sample    T    C        0      0        2 
   3   chr3_77201079     AAsi    C    A        0      0        2 
   3   chr3_77201079     AKia    C    A        0      0        2 
   3   chr3_77201079     AOna    C    A        0      0        2 
   3   chr3_77201079     ASom    C    A        0      0        2 
   3   chr3_77201079     HCab    C    A        0      0        2 
   3   chr3_77201079     HPrz    C    A        0      0        2 
   3   chr3_77201079     ZBoe    C    A        1      2        2 
   3   chr3_77201079     ZGre    C    A        0      0        2 
   3   chr3_77201079     ZHar    C    A        0      0        2 
   3   chr3_77201079   Sample    C    A        0      0        2 
   3   chr3_77201131     AAsi    C    T        0      0        2 
   3   chr3_77201131     AKia    C    T        1      2        2 
   3   chr3_77201131     AOna    C    T        0      0        2 
   3   chr3_77201131     ASom    C    T        0      0        2 
   3   chr3_77201131     HCab    C    T        0      0        2 
   3   chr3_77201131     HPrz    C    T        0      0        2 
   3   chr3_77201131     ZBoe    C    T        0      0        2 
   3   chr3_77201131     ZGre    C    T        0      0        2 
   3   chr3_77201131     ZHar    C    T        0      0        2 
   3   chr3_77201131   Sample    C    T        0      0        2 
   3   chr3_77203797     AAsi    A    G        0      0        2 
   3   chr3_77203797     AKia    A    G        1      2        2 
   3   chr3_77203797     AOna    A    G        0      0        2 
   3   chr3_77203797     ASom    A    G        0      0        2 
   3   chr3_77203797     HCab    A    G        0      0        2 
   3   chr3_77203797     HPrz    A    G        0      0        2 
   3   chr3_77203797     ZBoe    A    G        0      0        2 
   3   chr3_77203797     ZGre    A    G        0      0        2 
   3   chr3_77203797     ZHar    A    G        0      0        2 
   3   chr3_77203797   Sample    A    G        0      0        2 
   3   chr3_77211411     AAsi    G    A        0      0        2 
   3   chr3_77211411     AKia    G    A        1      2        2 
   3   chr3_77211411     AOna    G    A        0      0        2 
   3   chr3_77211411     ASom    G    A        0      0        2 
   3   chr3_77211411     HCab    G    A        0      0        2 
   3   chr3_77211411     HPrz    G    A        0      0        2 
   3   chr3_77211411     ZBoe    G    A        0      0        2 
   3   chr3_77211411     ZGre    G    A        0      0        2 
   3   chr3_77211411     ZHar    G    A        0      0        2 
   3   chr3_77211411   Sample    G    A        0      0        2 
   3   chr3_77212730     AAsi    T    C      0.5      1        2 
   3   chr3_77212730     AKia    T    C        0      0        2 
   3   chr3_77212730     AOna    T    C        0      0        2 
   3   chr3_77212730     ASom    T    C        0      0        2 
   3   chr3_77212730     HCab    T    C        0      0        2 
   3   chr3_77212730     HPrz    T    C        0      0        2 
   3   chr3_77212730     ZBoe    T    C        0      0        2 
   3   chr3_77212730     ZGre    T    C        0      0        2 
   3   chr3_77212730     ZHar    T    C        0      0        2 
   3   chr3_77212730   Sample    T    C        0      0        2 
   3   chr3_77213950     AAsi    C    T      0.5      1        2 
   3   chr3_77213950     AKia    C    T        0      0        2 
   3   chr3_77213950     AOna    C    T        0      0        2 
   3   chr3_77213950     ASom    C    T        0      0        2 
   3   chr3_77213950     HCab    C    T        0      0        2 
   3   chr3_77213950     HPrz    C    T        0      0        2 
   3   chr3_77213950     ZBoe    C    T        0      0        2 
   3   chr3_77213950     ZGre    C    T        0      0        2 
   3   chr3_77213950     ZHar    C    T        0      0        2 
   3   chr3_77213950   Sample    C    T        0      0        2 
   3   chr3_77214954     AAsi    C    T      0.5      1        2 
   3   chr3_77214954     AKia    C    T        0      0        2 
   3   chr3_77214954     AOna    C    T        0      0        2 
   3   chr3_77214954     ASom    C    T        1      2        2 
   3   chr3_77214954     HCab    C    T        0      0        2 
   3   chr3_77214954     HPrz    C    T        0      0        2 
   3   chr3_77214954     ZBoe    C    T        0      0        2 
   3   chr3_77214954     ZGre    C    T        0      0        2 
   3   chr3_77214954     ZHar    C    T        0      0        2 
   3   chr3_77214954   Sample    C    T        1      2        2 
   3   chr3_77218001     AAsi    T    C        0      0        2 
   3   chr3_77218001     AKia    T    C        0      0        2 
   3   chr3_77218001     AOna    T    C      0.5      1        2 
   3   chr3_77218001     ASom    T    C        0      0        2 
   3   chr3_77218001     HCab    T    C        0      0        2 
   3   chr3_77218001     HPrz    T    C        0      0        2 
   3   chr3_77218001     ZBoe    T    C        0      0        2 
   3   chr3_77218001     ZGre    T    C        0      0        2 
   3   chr3_77218001     ZHar    T    C        0      0        2 
   3   chr3_77218001   Sample    T    C        0      0        2 
   3   chr3_77221172     AAsi    A    G        0      0        2 
   3   chr3_77221172     AKia    A    G        0      0        2 
   3   chr3_77221172     AOna    A    G        0      0        2 
   3   chr3_77221172     ASom    A    G        0      0        2 
   3   chr3_77221172     HCab    A    G        0      0        2 
   3   chr3_77221172     HPrz    A    G        0      0        2 
   3   chr3_77221172     ZBoe    A    G        0      0        2 
   3   chr3_77221172     ZGre    A    G        0      0        2 
   3   chr3_77221172     ZHar    A    G      0.5      1        2 
   3   chr3_77221172   Sample    A    G        0      0        2 
   3   chr3_77225035     AAsi    G    A        0      0        2 
   3   chr3_77225035     AKia    G    A        0      0        2 
   3   chr3_77225035     AOna    G    A        0      0        2 
   3   chr3_77225035     ASom    G    A        0      0        2 
   3   chr3_77225035     HCab    G    A        1      2        2 
   3   chr3_77225035     HPrz    G    A        1      2        2 
   3   chr3_77225035     ZBoe    G    A        0      0        2 
   3   chr3_77225035     ZGre    G    A        0      0        2 
   3   chr3_77225035     ZHar    G    A        0      0        2 
   3   chr3_77225035   Sample    G    A        0      0        2 
   3   chr3_77226320     AAsi    C    T        0      0        2 
   3   chr3_77226320     AKia    C    T        0      0        2 
   3   chr3_77226320     AOna    C    T        0      0        2 
   3   chr3_77226320     ASom    C    T        0      0        2 
   3   chr3_77226320     HCab    C    T        0      0        2 
   3   chr3_77226320     HPrz    C    T        0      0        2 
   3   chr3_77226320     ZBoe    C    T        0      0        2 
   3   chr3_77226320     ZGre    C    T        0      0        2 
   3   chr3_77226320     ZHar    C    T        1      2        2 
   3   chr3_77226320   Sample    C    T        0      0        2 
   3   chr3_77237835     AAsi    C    G        0      0        2 
   3   chr3_77237835     AKia    C    G        0      0        2 
   3   chr3_77237835     AOna    C    G        0      0        2 
   3   chr3_77237835     ASom    C    G        0      0        2 
   3   chr3_77237835     HCab    C    G        0      0        2 
   3   chr3_77237835     HPrz    C    G        0      0        2 
   3   chr3_77237835     ZBoe    C    G        0      0        2 
   3   chr3_77237835     ZGre    C    G        0      0        2 
   3   chr3_77237835     ZHar    C    G      0.5      1        2 
   3   chr3_77237835   Sample    C    G        0      0        2 
   3   chr3_77239455     AAsi    A    G      0.5      1        2 
   3   chr3_77239455     AKia    A    G        0      0        2 
   3   chr3_77239455     AOna    A    G        0      0        2 
   3   chr3_77239455     ASom    A    G        1      2        2 
   3   chr3_77239455     HCab    A    G        0      0        2 
   3   chr3_77239455     HPrz    A    G        0      0        2 
   3   chr3_77239455     ZBoe    A    G        0      0        2 
   3   chr3_77239455     ZGre    A    G        0      0        2 
   3   chr3_77239455     ZHar    A    G        0      0        2 
   3   chr3_77239455   Sample    A    G        0      0        2 
   3   chr3_77246385     AAsi    C    G        0      0        2 
   3   chr3_77246385     AKia    C    G        0      0        2 
   3   chr3_77246385     AOna    C    G        0      0        2 
   3   chr3_77246385     ASom    C    G        0      0        2 
   3   chr3_77246385     HCab    C    G        0      0        2 
   3   chr3_77246385     HPrz    C    G        0      0        2 
   3   chr3_77246385     ZBoe    C    G        1      2        2 
   3   chr3_77246385     ZGre    C    G        0      0        2 
   3   chr3_77246385     ZHar    C    G        0      0        2 
   3   chr3_77246385   Sample    C    G        0      0        2 
   3   chr3_77250773     AAsi    T    C        0      0        2 
   3   chr3_77250773     AKia    T    C        0      0        2 
   3   chr3_77250773     AOna    T    C        0      0        2 
   3   chr3_77250773     ASom    T    C        0      0        2 
   3   chr3_77250773     HCab    T    C        0      0        2 
   3   chr3_77250773     HPrz    T    C        0      0        2 
   3   chr3_77250773     ZBoe    T    C        0      0        2 
   3   chr3_77250773     ZGre    T    C      0.5      1        2 
   3   chr3_77250773     ZHar    T    C        0      0        2 
   3   chr3_77250773   Sample    T    C        0      0        2 
   3   chr3_77253756     AAsi    T    G        0      0        2 
   3   chr3_77253756     AKia    T    G        0      0        2 
   3   chr3_77253756     AOna    T    G        0      0        2 
   3   chr3_77253756     ASom    T    G        0      0        2 
   3   chr3_77253756     HCab    T    G        0      0        2 
   3   chr3_77253756     HPrz    T    G        0      0        2 
   3   chr3_77253756     ZBoe    T    G        0      0        2 
   3   chr3_77253756     ZGre    T    G        0      0        2 
   3   chr3_77253756     ZHar    T    G      0.5      1        2 
   3   chr3_77253756   Sample    T    G        0      0        2 
   3   chr3_77267852     AAsi    C    G      0.5      1        2 
   3   chr3_77267852     AKia    C    G        0      0        2 
   3   chr3_77267852     AOna    C    G        0      0        2 
   3   chr3_77267852     ASom    C    G        0      0        2 
   3   chr3_77267852     HCab    C    G        0      0        2 
   3   chr3_77267852     HPrz    C    G        0      0        2 
   3   chr3_77267852     ZBoe    C    G        0      0        2 
   3   chr3_77267852     ZGre    C    G        0      0        2 
   3   chr3_77267852     ZHar    C    G        0      0        2 
   3   chr3_77267852   Sample    C    G        0      0        2 
   3   chr3_77271516     AAsi    G    T        0      0        2 
   3   chr3_77271516     AKia    G    T        0      0        2 
   3   chr3_77271516     AOna    G    T        0      0        2 
   3   chr3_77271516     ASom    G    T        0      0        2 
   3   chr3_77271516     HCab    G    T        0      0        2 
   3   chr3_77271516     HPrz    G    T        0      0        2 
   3   chr3_77271516     ZBoe    G    T      0.5      1        2 
   3   chr3_77271516     ZGre    G    T        0      0        2 
   3   chr3_77271516     ZHar    G    T        0      0        2 
   3   chr3_77271516   Sample    G    T        0      0        2 
   3   chr3_77275074     AAsi    G    A        0      0        2 
   3   chr3_77275074     AKia    G    A        0      0        2 
   3   chr3_77275074     AOna    G    A        0      0        2 
   3   chr3_77275074     ASom    G    A        0      0        2 
   3   chr3_77275074     HCab    G    A        0      0        2 
   3   chr3_77275074     HPrz    G    A        0      0        2 
   3   chr3_77275074     ZBoe    G    A        0      0        2 
   3   chr3_77275074     ZGre    G    A        1      2        2 
   3   chr3_77275074     ZHar    G    A        0      0        2 
   3   chr3_77275074   Sample    G    A        0      0        2 
   3   chr3_77284613     AAsi    G    A        0      0        2 
   3   chr3_77284613     AKia    G    A        0      0        2 
   3   chr3_77284613     AOna    G    A        0      0        2 
   3   chr3_77284613     ASom    G    A        0      0        2 
   3   chr3_77284613     HCab    G    A        1      2        2 
   3   chr3_77284613     HPrz    G    A        1      2        2 
   3   chr3_77284613     ZBoe    G    A        0      0        2 
   3   chr3_77284613     ZGre    G    A        0      0        2 
   3   chr3_77284613     ZHar    G    A        0      0        2 
   3   chr3_77284613   Sample    G    A        0      0        2 
   3   chr3_77286945     AAsi    C    T        0      0        2 
   3   chr3_77286945     AKia    C    T      0.5      1        2 
   3   chr3_77286945     AOna    C    T        0      0        2 
   3   chr3_77286945     ASom    C    T        0      0        2 
   3   chr3_77286945     HCab    C    T        0      0        2 
   3   chr3_77286945     HPrz    C    T        0      0        2 
   3   chr3_77286945     ZBoe    C    T        0      0        2 
   3   chr3_77286945     ZGre    C    T        0      0        2 
   3   chr3_77286945     ZHar    C    T        0      0        2 
   3   chr3_77286945   Sample    C    T        0      0        2 
   3   chr3_77291805     AAsi    G    A        0      0        2 
   3   chr3_77291805     AKia    G    A        0      0        2 
   3   chr3_77291805     AOna    G    A        0      0        2 
   3   chr3_77291805     ASom    G    A        0      0        2 
   3   chr3_77291805     HCab    G    A        0      0        2 
   3   chr3_77291805     HPrz    G    A        0      0        2 
   3   chr3_77291805     ZBoe    G    A        0      0        2 
   3   chr3_77291805     ZGre    G    A      0.5      1        2 
   3   chr3_77291805     ZHar    G    A        0      0        2 
   3   chr3_77291805   Sample    G    A        0      0        2 
   3   chr3_77295046     AAsi    G    C        0      0        2 
   3   chr3_77295046     AKia    G    C        0      0        2 
   3   chr3_77295046     AOna    G    C        0      0        2 
   3   chr3_77295046     ASom    G    C        0      0        2 
   3   chr3_77295046     HCab    G    C        1      2        2 
   3   chr3_77295046     HPrz    G    C        0      0        2 
   3   chr3_77295046     ZBoe    G    C        0      0        2 
   3   chr3_77295046     ZGre    G    C        0      0        2 
   3   chr3_77295046     ZHar    G    C        0      0        2 
   3   chr3_77295046   Sample    G    C        0      0        2 
   3   chr3_77299029     AAsi    T    C        0      0        2 
   3   chr3_77299029     AKia    T    C        0      0        2 
   3   chr3_77299029     AOna    T    C        0      0        2 
   3   chr3_77299029     ASom    T    C        0      0        2 
   3   chr3_77299029     HCab    T    C        1      2        2 
   3   chr3_77299029     HPrz    T    C        1      2        2 
   3   chr3_77299029     ZBoe    T    C        0      0        2 
   3   chr3_77299029     ZGre    T    C        0      0        2 
   3   chr3_77299029     ZHar    T    C        0      0        2 
   3   chr3_77299029   Sample    T    C        0      0        2 
   3   chr3_77300057     AAsi    A    T        0      0        2 
   3   chr3_77300057     AKia    A    T        0      0        2 
   3   chr3_77300057     AOna    A    T        0      0        2 
   3   chr3_77300057     ASom    A    T        0      0        2 
   3   chr3_77300057     HCab    A    T      0.5      1        2 
   3   chr3_77300057     HPrz    A    T        0      0        2 
   3   chr3_77300057     ZBoe    A    T        0      0        2 
   3   chr3_77300057     ZGre    A    T        0      0        2 
   3   chr3_77300057     ZHar    A    T        0      0        2 
   3   chr3_77300057   Sample    A    T        0      0        2 
   3   chr3_77302300     AAsi    A    G        0      0        2 
   3   chr3_77302300     AKia    A    G        0      0        2 
   3   chr3_77302300     AOna    A    G        0      0        2 
   3   chr3_77302300     ASom    A    G        0      0        2 
   3   chr3_77302300     HCab    A    G        1      2        2 
   3   chr3_77302300     HPrz    A    G        1      2        2 
   3   chr3_77302300     ZBoe    A    G        0      0        2 
   3   chr3_77302300     ZGre    A    G        0      0        2 
   3   chr3_77302300     ZHar    A    G        0      0        2 
   3   chr3_77302300   Sample    A    G        0      0        2 
   3   chr3_77324749     AAsi    T    G        0      0        2 
   3   chr3_77324749     AKia    T    G        0      0        2 
   3   chr3_77324749     AOna    T    G        0      0        2 
   3   chr3_77324749     ASom    T    G        0      0        2 
   3   chr3_77324749     HCab    T    G        0      0        2 
   3   chr3_77324749     HPrz    T    G      0.5      1        2 
   3   chr3_77324749     ZBoe    T    G        0      0        2 
   3   chr3_77324749     ZGre    T    G        0      0        2 
   3   chr3_77324749     ZHar    T    G        0      0        2 
   3   chr3_77324749   Sample    T    G        0      0        2 
   3   chr3_77351041     AAsi    T    C        0      0        2 
   3   chr3_77351041     AKia    T    C        0      0        2 
   3   chr3_77351041     AOna    T    C        0      0        2 
   3   chr3_77351041     ASom    T    C        0      0        2 
   3   chr3_77351041     HCab    T    C        1      2        2 
   3   chr3_77351041     HPrz    T    C        1      2        2 
   3   chr3_77351041     ZBoe    T    C        0      0        2 
   3   chr3_77351041     ZGre    T    C        0      0        2 
   3   chr3_77351041     ZHar    T    C        0      0        2 
   3   chr3_77351041   Sample    T    C        0      0        2 
   3   chr3_77354954     AAsi    T    C        0      0        2 
   3   chr3_77354954     AKia    T    C        1      2        2 
   3   chr3_77354954     AOna    T    C        1      2        2 
   3   chr3_77354954     ASom    T    C        0      0        2 
   3   chr3_77354954     HCab    T    C        1      2        2 
   3   chr3_77354954     HPrz    T    C        1      2        2 
   3   chr3_77354954     ZBoe    T    C        0      0        2 
   3   chr3_77354954     ZGre    T    C        0      0        2 
   3   chr3_77354954     ZHar    T    C        0      0        2 
   3   chr3_77354954   Sample    T    C        0      0        2 
   3   chr3_77356788     AAsi    T    G        0      0        2 
   3   chr3_77356788     AKia    T    G        1      2        2 
   3   chr3_77356788     AOna    T    G        1      2        2 
   3   chr3_77356788     ASom    T    G        0      0        2 
   3   chr3_77356788     HCab    T    G        0      0        2 
   3   chr3_77356788     HPrz    T    G        0      0        2 
   3   chr3_77356788     ZBoe    T    G        0      0        2 
   3   chr3_77356788     ZGre    T    G        0      0        2 
   3   chr3_77356788     ZHar    T    G        0      0        2 
   3   chr3_77356788   Sample    T    G        0      0        2 
   3   chr3_77358060     AAsi    G    A        0      0        2 
   3   chr3_77358060     AKia    G    A        0      0        2 
   3   chr3_77358060     AOna    G    A        0      0        2 
   3   chr3_77358060     ASom    G    A        0      0        2 
   3   chr3_77358060     HCab    G    A        0      0        2 
   3   chr3_77358060     HPrz    G    A        0      0        2 
   3   chr3_77358060     ZBoe    G    A        0      0        2 
   3   chr3_77358060     ZGre    G    A        0      0        2 
   3   chr3_77358060     ZHar    G    A      0.5      1        2 
   3   chr3_77358060   Sample    G    A        0      0        2 
   3   chr3_77365774     AAsi    A    G        0      0        2 
   3   chr3_77365774     AKia    A    G        0      0        2 
   3   chr3_77365774     AOna    A    G        0      0        2 
   3   chr3_77365774     ASom    A    G      0.5      1        2 
   3   chr3_77365774     HCab    A    G        0      0        2 
   3   chr3_77365774     HPrz    A    G        0      0        2 
   3   chr3_77365774     ZBoe    A    G        0      0        2 
   3   chr3_77365774     ZGre    A    G        0      0        2 
   3   chr3_77365774     ZHar    A    G        0      0        2 
   3   chr3_77365774   Sample    A    G        0      0        2 
   3   chr3_77365805     AAsi    A    G        0      0        2 
   3   chr3_77365805     AKia    A    G        0      0        2 
   3   chr3_77365805     AOna    A    G        0      0        2 
   3   chr3_77365805     ASom    A    G        0      0        2 
   3   chr3_77365805     HCab    A    G        1      2        2 
   3   chr3_77365805     HPrz    A    G        1      2        2 
   3   chr3_77365805     ZBoe    A    G        0      0        2 
   3   chr3_77365805     ZGre    A    G        0      0        2 
   3   chr3_77365805     ZHar    A    G        0      0        2 
   3   chr3_77365805   Sample    A    G        0      0        2 
   3   chr3_77368236     AAsi    A    G        0      0        2 
   3   chr3_77368236     AKia    A    G        0      0        2 
   3   chr3_77368236     AOna    A    G      0.5      1        2 
   3   chr3_77368236     ASom    A    G        0      0        2 
   3   chr3_77368236     HCab    A    G        1      2        2 
   3   chr3_77368236     HPrz    A    G        1      2        2 
   3   chr3_77368236     ZBoe    A    G        0      0        2 
   3   chr3_77368236     ZGre    A    G        0      0        2 
   3   chr3_77368236     ZHar    A    G        0      0        2 
   3   chr3_77368236   Sample    A    G        0      0        2 
   3   chr3_77369422     AAsi    T    G        0      0        2 
   3   chr3_77369422     AKia    T    G        0      0        2 
   3   chr3_77369422     AOna    T    G        0      0        2 
   3   chr3_77369422     ASom    T    G        0      0        2 
   3   chr3_77369422     HCab    T    G        1      2        2 
   3   chr3_77369422     HPrz    T    G        1      2        2 
   3   chr3_77369422     ZBoe    T    G        0      0        2 
   3   chr3_77369422     ZGre    T    G        0      0        2 
   3   chr3_77369422     ZHar    T    G        0      0        2 
   3   chr3_77369422   Sample    T    G        0      0        2 
   3   chr3_77384218     AAsi    G    C        0      0        2 
   3   chr3_77384218     AKia    G    C        0      0        2 
   3   chr3_77384218     AOna    G    C        0      0        2 
   3   chr3_77384218     ASom    G    C        0      0        2 
   3   chr3_77384218     HCab    G    C        0      0        2 
   3   chr3_77384218     HPrz    G    C        0      0        2 
   3   chr3_77384218     ZBoe    G    C        0      0        2 
   3   chr3_77384218     ZGre    G    C        0      0        2 
   3   chr3_77384218     ZHar    G    C        1      2        2 
   3   chr3_77384218   Sample    G    C        0      0        2 
   3   chr3_77385960     AAsi    A    G        0      0        2 
   3   chr3_77385960     AKia    A    G        0      0        2 
   3   chr3_77385960     AOna    A    G        0      0        2 
   3   chr3_77385960     ASom    A    G        0      0        2 
   3   chr3_77385960     HCab    A    G        0      0        2 
   3   chr3_77385960     HPrz    A    G        0      0        2 
   3   chr3_77385960     ZBoe    A    G        0      0        2 
   3   chr3_77385960     ZGre    A    G        1      2        2 
   3   chr3_77385960     ZHar    A    G        0      0        2 
   3   chr3_77385960   Sample    A    G        0      0        2 
   3   chr3_77393291     AAsi    T    C        0      0        2 
   3   chr3_77393291     AKia    T    C        0      0        2 
   3   chr3_77393291     AOna    T    C        0      0        2 
   3   chr3_77393291     ASom    T    C        0      0        2 
   3   chr3_77393291     HCab    T    C        1      2        2 
   3   chr3_77393291     HPrz    T    C        1      2        2 
   3   chr3_77393291     ZBoe    T    C        0      0        2 
   3   chr3_77393291     ZGre    T    C        0      0        2 
   3   chr3_77393291     ZHar    T    C        0      0        2 
   3   chr3_77393291   Sample    T    C        0      0        2 
   3   chr3_77400755     AAsi    C    A        0      0        2 
   3   chr3_77400755     AKia    C    A        0      0        2 
   3   chr3_77400755     AOna    C    A      0.5      1        2 
   3   chr3_77400755     ASom    C    A        0      0        2 
   3   chr3_77400755     HCab    C    A        0      0        2 
   3   chr3_77400755     HPrz    C    A        0      0        2 
   3   chr3_77400755     ZBoe    C    A        0      0        2 
   3   chr3_77400755     ZGre    C    A        0      0        2 
   3   chr3_77400755     ZHar    C    A        0      0        2 
   3   chr3_77400755   Sample    C    A        0      0        2 
   3   chr3_77414933     AAsi    G    C        0      0        2 
   3   chr3_77414933     AKia    G    C        0      0        2 
   3   chr3_77414933     AOna    G    C        0      0        2 
   3   chr3_77414933     ASom    G    C        0      0        2 
   3   chr3_77414933     HCab    G    C        0      0        2 
   3   chr3_77414933     HPrz    G    C        0      0        2 
   3   chr3_77414933     ZBoe    G    C        0      0        2 
   3   chr3_77414933     ZGre    G    C        0      0        2 
   3   chr3_77414933     ZHar    G    C        1      2        2 
   3   chr3_77414933   Sample    G    C        0      0        2 
   3   chr3_77415981     AAsi    A    G        0      0        2 
   3   chr3_77415981     AKia    A    G        0      0        2 
   3   chr3_77415981     AOna    A    G        0      0        2 
   3   chr3_77415981     ASom    A    G        0      0        2 
   3   chr3_77415981     HCab    A    G        1      2        2 
   3   chr3_77415981     HPrz    A    G        1      2        2 
   3   chr3_77415981     ZBoe    A    G        0      0        2 
   3   chr3_77415981     ZGre    A    G        0      0        2 
   3   chr3_77415981     ZHar    A    G        0      0        2 
   3   chr3_77415981   Sample    A    G        0      0        2 
   3   chr3_77416150     AAsi    T    G        1      2        2 
   3   chr3_77416150     AKia    T    G        0      0        2 
   3   chr3_77416150     AOna    T    G        0      0        2 
   3   chr3_77416150     ASom    T    G        1      2        2 
   3   chr3_77416150     HCab    T    G        0      0        2 
   3   chr3_77416150     HPrz    T    G        0      0        2 
   3   chr3_77416150     ZBoe    T    G        0      0        2 
   3   chr3_77416150     ZGre    T    G        0      0        2 
   3   chr3_77416150     ZHar    T    G        0      0        2 
   3   chr3_77416150   Sample    T    G        1      2        2 
   3   chr3_77416819     AAsi    C    A        0      0        2 
   3   chr3_77416819     AKia    C    A        0      0        2 
   3   chr3_77416819     AOna    C    A        0      0        2 
   3   chr3_77416819     ASom    C    A        0      0        2 
   3   chr3_77416819     HCab    C    A        0      0        2 
   3   chr3_77416819     HPrz    C    A        0      0        2 
   3   chr3_77416819     ZBoe    C    A        1      2        2 
   3   chr3_77416819     ZGre    C    A        0      0        2 
   3   chr3_77416819     ZHar    C    A        0      0        2 
   3   chr3_77416819   Sample    C    A        0      0        2 
   3   chr3_77419061     AAsi    G    A        0      0        2 
   3   chr3_77419061     AKia    G    A        0      0        2 
   3   chr3_77419061     AOna    G    A        0      0        2 
   3   chr3_77419061     ASom    G    A        0      0        2 
   3   chr3_77419061     HCab    G    A        1      2        2 
   3   chr3_77419061     HPrz    G    A        1      2        2 
   3   chr3_77419061     ZBoe    G    A        0      0        2 
   3   chr3_77419061     ZGre    G    A        0      0        2 
   3   chr3_77419061     ZHar    G    A        0      0        2 
   3   chr3_77419061   Sample    G    A        0      0        2 
   3   chr3_77423732     AAsi    T    C        0      0        2 
   3   chr3_77423732     AKia    T    C        0      0        2 
   3   chr3_77423732     AOna    T    C        0      0        2 
   3   chr3_77423732     ASom    T    C        0      0        2 
   3   chr3_77423732     HCab    T    C        1      2        2 
   3   chr3_77423732     HPrz    T    C        1      2        2 
   3   chr3_77423732     ZBoe    T    C        0      0        2 
   3   chr3_77423732     ZGre    T    C        0      0        2 
   3   chr3_77423732     ZHar    T    C        0      0        2 
   3   chr3_77423732   Sample    T    C        0      0        2 
   3   chr3_77436056     AAsi    A    C        0      0        2 
   3   chr3_77436056     AKia    A    C        1      2        2 
   3   chr3_77436056     AOna    A    C        1      2        2 
   3   chr3_77436056     ASom    A    C        0      0        2 
   3   chr3_77436056     HCab    A    C        0      0        2 
   3   chr3_77436056     HPrz    A    C        0      0        2 
   3   chr3_77436056     ZBoe    A    C        0      0        2 
   3   chr3_77436056     ZGre    A    C        0      0        2 
   3   chr3_77436056     ZHar    A    C        0      0        2 
   3   chr3_77436056   Sample    A    C        0      0        2 
   3   chr3_77449754     AAsi    C    G        0      0        2 
   3   chr3_77449754     AKia    C    G        0      0        2 
   3   chr3_77449754     AOna    C    G        0      0        2 
   3   chr3_77449754     ASom    C    G        0      0        2 
   3   chr3_77449754     HCab    C    G        0      0        2 
   3   chr3_77449754     HPrz    C    G        0      0        2 
   3   chr3_77449754     ZBoe    C    G        0      0        2 
   3   chr3_77449754     ZGre    C    G        0      0        2 
   3   chr3_77449754     ZHar    C    G      0.5      1        2 
   3   chr3_77449754   Sample    C    G        0      0        2 
   3   chr3_77450737     AAsi    T    C        0      0        2 
   3   chr3_77450737     AKia    T    C        0      0        2 
   3   chr3_77450737     AOna    T    C        0      0        2 
   3   chr3_77450737     ASom    T    C        0      0        2 
   3   chr3_77450737     HCab    T    C        1      2        2 
   3   chr3_77450737     HPrz    T    C        1      2        2 
   3   chr3_77450737     ZBoe    T    C        0      0        2 
   3   chr3_77450737     ZGre    T    C        0      0        2 
   3   chr3_77450737     ZHar    T    C        0      0        2 
   3   chr3_77450737   Sample    T    C        0      0        2 
   3   chr3_77463148     AAsi    A    G        0      0        2 
   3   chr3_77463148     AKia    A    G        0      0        2 
   3   chr3_77463148     AOna    A    G        0      0        2 
   3   chr3_77463148     ASom    A    G        0      0        2 
   3   chr3_77463148     HCab    A    G        1      2        2 
   3   chr3_77463148     HPrz    A    G        1      2        2 
   3   chr3_77463148     ZBoe    A    G        0      0        2 
   3   chr3_77463148     ZGre    A    G        0      0        2 
   3   chr3_77463148     ZHar    A    G        0      0        2 
   3   chr3_77463148   Sample    A    G        0      0        2 
   3   chr3_77466452     AAsi    G    A        0      0        2 
   3   chr3_77466452     AKia    G    A        0      0        2 
   3   chr3_77466452     AOna    G    A        0      0        2 
   3   chr3_77466452     ASom    G    A        0      0        2 
   3   chr3_77466452     HCab    G    A        1      2        2 
   3   chr3_77466452     HPrz    G    A        1      2        2 
   3   chr3_77466452     ZBoe    G    A        0      0        2 
   3   chr3_77466452     ZGre    G    A        0      0        2 
   3   chr3_77466452     ZHar    G    A        0      0        2 
   3   chr3_77466452   Sample    G    A        0      0        2 
   3   chr3_77472067     AAsi    T    G        0      0        2 
   3   chr3_77472067     AKia    T    G        0      0        2 
   3   chr3_77472067     AOna    T    G        0      0        2 
   3   chr3_77472067     ASom    T    G        0      0        2 
   3   chr3_77472067     HCab    T    G        0      0        2 
   3   chr3_77472067     HPrz    T    G        0      0        2 
   3   chr3_77472067     ZBoe    T    G        1      2        2 
   3   chr3_77472067     ZGre    T    G        0      0        2 
   3   chr3_77472067     ZHar    T    G        0      0        2 
   3   chr3_77472067   Sample    T    G        0      0        2 
   3   chr3_77488256     AAsi    G    A      0.5      1        2 
   3   chr3_77488256     AKia    G    A        0      0        2 
   3   chr3_77488256     AOna    G    A        0      0        2 
   3   chr3_77488256     ASom    G    A        0      0        2 
   3   chr3_77488256     HCab    G    A        0      0        2 
   3   chr3_77488256     HPrz    G    A        0      0        2 
   3   chr3_77488256     ZBoe    G    A        0      0        2 
   3   chr3_77488256     ZGre    G    A        0      0        2 
   3   chr3_77488256     ZHar    G    A        0      0        2 
   3   chr3_77488256   Sample    G    A        0      0        2 
   3   chr3_77495843     AAsi    G    A        0      0        2 
   3   chr3_77495843     AKia    G    A        0      0        2 
   3   chr3_77495843     AOna    G    A        0      0        2 
   3   chr3_77495843     ASom    G    A        0      0        2 
   3   chr3_77495843     HCab    G    A        0      0        2 
   3   chr3_77495843     HPrz    G    A        0      0        2 
   3   chr3_77495843     ZBoe    G    A        0      0        2 
   3   chr3_77495843     ZGre    G    A      0.5      1        2 
   3   chr3_77495843     ZHar    G    A        0      0        2 
   3   chr3_77495843   Sample    G    A        0      0        2 
   3   chr3_77496694     AAsi    T    C        0      0        2 
   3   chr3_77496694     AKia    T    C        0      0        2 
   3   chr3_77496694     AOna    T    C        0      0        2 
   3   chr3_77496694     ASom    T    C      0.5      1        2 
   3   chr3_77496694     HCab    T    C        0      0        2 
   3   chr3_77496694     HPrz    T    C        0      0        2 
   3   chr3_77496694     ZBoe    T    C        0      0        2 
   3   chr3_77496694     ZGre    T    C        0      0        2 
   3   chr3_77496694     ZHar    T    C        0      0        2 
   3   chr3_77496694   Sample    T    C        0      0        2 
   3   chr3_77514909     AAsi    C    T        0      0        2 
   3   chr3_77514909     AKia    C    T        0      0        2 
   3   chr3_77514909     AOna    C    T        0      0        2 
   3   chr3_77514909     ASom    C    T        0      0        2 
   3   chr3_77514909     HCab    C    T        1      2        2 
   3   chr3_77514909     HPrz    C    T        1      2        2 
   3   chr3_77514909     ZBoe    C    T        0      0        2 
   3   chr3_77514909     ZGre    C    T        0      0        2 
   3   chr3_77514909     ZHar    C    T        0      0        2 
   3   chr3_77514909   Sample    C    T        0      0        2 
   3   chr3_77519621     AAsi    G    C        0      0        2 
   3   chr3_77519621     AKia    G    C        0      0        2 
   3   chr3_77519621     AOna    G    C        0      0        2 
   3   chr3_77519621     ASom    G    C        0      0        2 
   3   chr3_77519621     HCab    G    C        1      2        2 
   3   chr3_77519621     HPrz    G    C        1      2        2 
   3   chr3_77519621     ZBoe    G    C        0      0        2 
   3   chr3_77519621     ZGre    G    C        0      0        2 
   3   chr3_77519621     ZHar    G    C        0      0        2 
   3   chr3_77519621   Sample    G    C        0      0        2 
   3   chr3_77552174     AAsi    C    T        0      0        2 
   3   chr3_77552174     AKia    C    T        0      0        2 
   3   chr3_77552174     AOna    C    T        0      0        2 
   3   chr3_77552174     ASom    C    T        0      0        2 
   3   chr3_77552174     HCab    C    T        0      0        2 
   3   chr3_77552174     HPrz    C    T        0      0        2 
   3   chr3_77552174     ZBoe    C    T        1      2        2 
   3   chr3_77552174     ZGre    C    T        0      0        2 
   3   chr3_77552174     ZHar    C    T        0      0        2 
   3   chr3_77552174   Sample    C    T        0      0        2 
   3   chr3_77557603     AAsi    T    C      0.5      1        2 
   3   chr3_77557603     AKia    T    C        0      0        2 
   3   chr3_77557603     AOna    T    C        0      0        2 
   3   chr3_77557603     ASom    T    C        0      0        2 
   3   chr3_77557603     HCab    T    C        0      0        2 
   3   chr3_77557603     HPrz    T    C        0      0        2 
   3   chr3_77557603     ZBoe    T    C        0      0        2 
   3   chr3_77557603     ZGre    T    C        0      0        2 
   3   chr3_77557603     ZHar    T    C        0      0        2 
   3   chr3_77557603   Sample    T    C        0      0        2 
   3   chr3_77557829     AAsi    C    G        0      0        2 
   3   chr3_77557829     AKia    C    G        1      2        2 
   3   chr3_77557829     AOna    C    G        0      0        2 
   3   chr3_77557829     ASom    C    G        0      0        2 
   3   chr3_77557829     HCab    C    G        0      0        2 
   3   chr3_77557829     HPrz    C    G        0      0        2 
   3   chr3_77557829     ZBoe    C    G        0      0        2 
   3   chr3_77557829     ZGre    C    G        0      0        2 
   3   chr3_77557829     ZHar    C    G        0      0        2 
   3   chr3_77557829   Sample    C    G        0      0        2 
   3   chr3_77559558     AAsi    C    G        0      0        2 
   3   chr3_77559558     AKia    C    G        0      0        2 
   3   chr3_77559558     AOna    C    G        0      0        2 
   3   chr3_77559558     ASom    C    G        0      0        2 
   3   chr3_77559558     HCab    C    G      0.5      1        2 
   3   chr3_77559558     HPrz    C    G      0.5      1        2 
   3   chr3_77559558     ZBoe    C    G        0      0        2 
   3   chr3_77559558     ZGre    C    G        0      0        2 
   3   chr3_77559558     ZHar    C    G        0      0        2 
   3   chr3_77559558   Sample    C    G        0      0        2 
   3   chr3_77560313     AAsi    C    T        0      0        2 
   3   chr3_77560313     AKia    C    T        0      0        2 
   3   chr3_77560313     AOna    C    T        0      0        2 
   3   chr3_77560313     ASom    C    T        0      0        2 
   3   chr3_77560313     HCab    C    T        1      2        2 
   3   chr3_77560313     HPrz    C    T        1      2        2 
   3   chr3_77560313     ZBoe    C    T        0      0        2 
   3   chr3_77560313     ZGre    C    T        0      0        2 
   3   chr3_77560313     ZHar    C    T        0      0        2 
   3   chr3_77560313   Sample    C    T        0      0        2 
   3   chr3_77566841     AAsi    A    T        0      0        2 
   3   chr3_77566841     AKia    A    T        0      0        2 
   3   chr3_77566841     AOna    A    T        0      0        2 
   3   chr3_77566841     ASom    A    T        0      0        2 
   3   chr3_77566841     HCab    A    T        0      0        2 
   3   chr3_77566841     HPrz    A    T        1      2        2 
   3   chr3_77566841     ZBoe    A    T        0      0        2 
   3   chr3_77566841     ZGre    A    T        0      0        2 
   3   chr3_77566841     ZHar    A    T        0      0        2 
   3   chr3_77566841   Sample    A    T        0      0        2 
   3   chr3_77568334     AAsi    C    T        0      0        2 
   3   chr3_77568334     AKia    C    T        0      0        2 
   3   chr3_77568334     AOna    C    T      0.5      1        2 
   3   chr3_77568334     ASom    C    T        0      0        2 
   3   chr3_77568334     HCab    C    T        0      0        2 
   3   chr3_77568334     HPrz    C    T        0      0        2 
   3   chr3_77568334     ZBoe    C    T        0      0        2 
   3   chr3_77568334     ZGre    C    T        0      0        2 
   3   chr3_77568334     ZHar    C    T        0      0        2 
   3   chr3_77568334   Sample    C    T        0      0        2 
   3   chr3_77573797     AAsi    T    C        0      0        2 
   3   chr3_77573797     AKia    T    C        0      0        2 
   3   chr3_77573797     AOna    T    C      0.5      1        2 
   3   chr3_77573797     ASom    T    C        0      0        2 
   3   chr3_77573797     HCab    T    C        0      0        2 
   3   chr3_77573797     HPrz    T    C        0      0        2 
   3   chr3_77573797     ZBoe    T    C        0      0        2 
   3   chr3_77573797     ZGre    T    C        0      0        2 
   3   chr3_77573797     ZHar    T    C        0      0        2 
   3   chr3_77573797   Sample    T    C        0      0        2 
   3   chr3_77574077     AAsi    G    T        0      0        2 
   3   chr3_77574077     AKia    G    T        0      0        2 
   3   chr3_77574077     AOna    G    T        0      0        2 
   3   chr3_77574077     ASom    G    T        0      0        2 
   3   chr3_77574077     HCab    G    T        1      2        2 
   3   chr3_77574077     HPrz    G    T        1      2        2 
   3   chr3_77574077     ZBoe    G    T        0      0        2 
   3   chr3_77574077     ZGre    G    T        0      0        2 
   3   chr3_77574077     ZHar    G    T        0      0        2 
   3   chr3_77574077   Sample    G    T        0      0        2 
   3   chr3_77574280     AAsi    C    A        0      0        2 
   3   chr3_77574280     AKia    C    A        0      0        2 
   3   chr3_77574280     AOna    C    A        0      0        2 
   3   chr3_77574280     ASom    C    A        0      0        2 
   3   chr3_77574280     HCab    C    A        0      0        2 
   3   chr3_77574280     HPrz    C    A        0      0        2 
   3   chr3_77574280     ZBoe    C    A        1      2        2 
   3   chr3_77574280     ZGre    C    A        0      0        2 
   3   chr3_77574280     ZHar    C    A        0      0        2 
   3   chr3_77574280   Sample    C    A        0      0        2 
   3   chr3_77578982     AAsi    T    G        0      0        2 
   3   chr3_77578982     AKia    T    G        0      0        2 
   3   chr3_77578982     AOna    T    G        0      0        2 
   3   chr3_77578982     ASom    T    G        0      0        2 
   3   chr3_77578982     HCab    T    G        1      2        2 
   3   chr3_77578982     HPrz    T    G        1      2        2 
   3   chr3_77578982     ZBoe    T    G        0      0        2 
   3   chr3_77578982     ZGre    T    G        0      0        2 
   3   chr3_77578982     ZHar    T    G        0      0        2 
   3   chr3_77578982   Sample    T    G        0      0        2 
   3   chr3_77583674     AAsi    A    G        0      0        2 
   3   chr3_77583674     AKia    A    G        0      0        2 
   3   chr3_77583674     AOna    A    G        0      0        2 
   3   chr3_77583674     ASom    A    G        0      0        2 
   3   chr3_77583674     HCab    A    G        1      2        2 
   3   chr3_77583674     HPrz    A    G        1      2        2 
   3   chr3_77583674     ZBoe    A    G        0      0        2 
   3   chr3_77583674     ZGre    A    G        1      2        2 
   3   chr3_77583674     ZHar    A    G        0      0        2 
   3   chr3_77583674   Sample    A    G        0      0        2 
   3   chr3_77591397     AAsi    T    C      0.5      1        2 
   3   chr3_77591397     AKia    T    C        0      0        2 
   3   chr3_77591397     AOna    T    C        0      0        2 
   3   chr3_77591397     ASom    T    C        0      0        2 
   3   chr3_77591397     HCab    T    C        0      0        2 
   3   chr3_77591397     HPrz    T    C        0      0        2 
   3   chr3_77591397     ZBoe    T    C        0      0        2 
   3   chr3_77591397     ZGre    T    C        0      0        2 
   3   chr3_77591397     ZHar    T    C        0      0        2 
   3   chr3_77591397   Sample    T    C        0      0        2 
   3   chr3_77594781     AAsi    A    G        0      0        2 
   3   chr3_77594781     AKia    A    G      0.5      1        2 
   3   chr3_77594781     AOna    A    G        0      0        2 
   3   chr3_77594781     ASom    A    G        0      0        2 
   3   chr3_77594781     HCab    A    G        0      0        2 
   3   chr3_77594781     HPrz    A    G        0      0        2 
   3   chr3_77594781     ZBoe    A    G        0      0        2 
   3   chr3_77594781     ZGre    A    G        0      0        2 
   3   chr3_77594781     ZHar    A    G        0      0        2 
   3   chr3_77594781   Sample    A    G        0      0        2 
   3   chr3_77611560     AAsi    T    C        0      0        2 
   3   chr3_77611560     AKia    T    C        0      0        2 
   3   chr3_77611560     AOna    T    C      0.5      1        2 
   3   chr3_77611560     ASom    T    C        0      0        2 
   3   chr3_77611560     HCab    T    C        0      0        2 
   3   chr3_77611560     HPrz    T    C        0      0        2 
   3   chr3_77611560     ZBoe    T    C        0      0        2 
   3   chr3_77611560     ZGre    T    C        0      0        2 
   3   chr3_77611560     ZHar    T    C        0      0        2 
   3   chr3_77611560   Sample    T    C        0      0        2 
   3   chr3_77613812     AAsi    C    A        0      0        2 
   3   chr3_77613812     AKia    C    A        0      0        2 
   3   chr3_77613812     AOna    C    A        0      0        2 
   3   chr3_77613812     ASom    C    A        0      0        2 
   3   chr3_77613812     HCab    C    A        0      0        2 
   3   chr3_77613812     HPrz    C    A      0.5      1        2 
   3   chr3_77613812     ZBoe    C    A        0      0        2 
   3   chr3_77613812     ZGre    C    A        0      0        2 
   3   chr3_77613812     ZHar    C    A        0      0        2 
   3   chr3_77613812   Sample    C    A        0      0        2 
   3   chr3_77616237     AAsi    G    T        0      0        2 
   3   chr3_77616237     AKia    G    T      0.5      1        2 
   3   chr3_77616237     AOna    G    T        0      0        2 
   3   chr3_77616237     ASom    G    T        0      0        2 
   3   chr3_77616237     HCab    G    T        0      0        2 
   3   chr3_77616237     HPrz    G    T        0      0        2 
   3   chr3_77616237     ZBoe    G    T        0      0        2 
   3   chr3_77616237     ZGre    G    T        0      0        2 
   3   chr3_77616237     ZHar    G    T        0      0        2 
   3   chr3_77616237   Sample    G    T        0      0        2 
   3   chr3_77618296     AAsi    C    A        0      0        2 
   3   chr3_77618296     AKia    C    A        0      0        2 
   3   chr3_77618296     AOna    C    A        0      0        2 
   3   chr3_77618296     ASom    C    A        0      0        2 
   3   chr3_77618296     HCab    C    A        0      0        2 
   3   chr3_77618296     HPrz    C    A        0      0        2 
   3   chr3_77618296     ZBoe    C    A      0.5      1        2 
   3   chr3_77618296     ZGre    C    A        0      0        2 
   3   chr3_77618296     ZHar    C    A        0      0        2 
   3   chr3_77618296   Sample    C    A        0      0        2 
   3   chr3_77619306     AAsi    A    T        0      0        2 
   3   chr3_77619306     AKia    A    T        0      0        2 
   3   chr3_77619306     AOna    A    T        0      0        2 
   3   chr3_77619306     ASom    A    T        0      0        2 
   3   chr3_77619306     HCab    A    T      0.5      1        2 
   3   chr3_77619306     HPrz    A    T        0      0        2 
   3   chr3_77619306     ZBoe    A    T        0      0        2 
   3   chr3_77619306     ZGre    A    T        0      0        2 
   3   chr3_77619306     ZHar    A    T        0      0        2 
   3   chr3_77619306   Sample    A    T        0      0        2 
   3   chr3_77626269     AAsi    C    T        0      0        2 
   3   chr3_77626269     AKia    C    T        0      0        2 
   3   chr3_77626269     AOna    C    T        0      0        2 
   3   chr3_77626269     ASom    C    T        0      0        2 
   3   chr3_77626269     HCab    C    T        1      2        2 
   3   chr3_77626269     HPrz    C    T        1      2        2 
   3   chr3_77626269     ZBoe    C    T        0      0        2 
   3   chr3_77626269     ZGre    C    T        0      0        2 
   3   chr3_77626269     ZHar    C    T        0      0        2 
   3   chr3_77626269   Sample    C    T        0      0        2 
   3   chr3_77626462     AAsi    G    A        0      0        2 
   3   chr3_77626462     AKia    G    A        0      0        2 
   3   chr3_77626462     AOna    G    A        0      0        2 
   3   chr3_77626462     ASom    G    A        0      0        2 
   3   chr3_77626462     HCab    G    A        1      2        2 
   3   chr3_77626462     HPrz    G    A        1      2        2 
   3   chr3_77626462     ZBoe    G    A        0      0        2 
   3   chr3_77626462     ZGre    G    A        0      0        2 
   3   chr3_77626462     ZHar    G    A        0      0        2 
   3   chr3_77626462   Sample    G    A        0      0        2 
   3   chr3_77628536     AAsi    T    C        0      0        2 
   3   chr3_77628536     AKia    T    C        0      0        2 
   3   chr3_77628536     AOna    T    C        0      0        2 
   3   chr3_77628536     ASom    T    C        0      0        2 
   3   chr3_77628536     HCab    T    C        1      2        2 
   3   chr3_77628536     HPrz    T    C        1      2        2 
   3   chr3_77628536     ZBoe    T    C        0      0        2 
   3   chr3_77628536     ZGre    T    C        0      0        2 
   3   chr3_77628536     ZHar    T    C        1      2        2 
   3   chr3_77628536   Sample    T    C        0      0        2 
   3   chr3_77633999     AAsi    T    A        0      0        2 
   3   chr3_77633999     AKia    T    A      0.5      1        2 
   3   chr3_77633999     AOna    T    A        0      0        2 
   3   chr3_77633999     ASom    T    A        0      0        2 
   3   chr3_77633999     HCab    T    A        0      0        2 
   3   chr3_77633999     HPrz    T    A        0      0        2 
   3   chr3_77633999     ZBoe    T    A        0      0        2 
   3   chr3_77633999     ZGre    T    A        0      0        2 
   3   chr3_77633999     ZHar    T    A        0      0        2 
   3   chr3_77633999   Sample    T    A        0      0        2 
   3   chr3_77635385     AAsi    A    T        0      0        2 
   3   chr3_77635385     AKia    A    T      0.5      1        2 
   3   chr3_77635385     AOna    A    T        0      0        2 
   3   chr3_77635385     ASom    A    T        0      0        2 
   3   chr3_77635385     HCab    A    T        0      0        2 
   3   chr3_77635385     HPrz    A    T        0      0        2 
   3   chr3_77635385     ZBoe    A    T        0      0        2 
   3   chr3_77635385     ZGre    A    T        0      0        2 
   3   chr3_77635385     ZHar    A    T        0      0        2 
   3   chr3_77635385   Sample    A    T        0      0        2 
   3   chr3_77639478     AAsi    G    C        0      0        2 
   3   chr3_77639478     AKia    G    C        0      0        2 
   3   chr3_77639478     AOna    G    C        0      0        2 
   3   chr3_77639478     ASom    G    C        0      0        2 
   3   chr3_77639478     HCab    G    C        0      0        2 
   3   chr3_77639478     HPrz    G    C        0      0        2 
   3   chr3_77639478     ZBoe    G    C        0      0        2 
   3   chr3_77639478     ZGre    G    C        1      2        2 
   3   chr3_77639478     ZHar    G    C        1      2        2 
   3   chr3_77639478   Sample    G    C        0      0        2 
   3   chr3_77642513     AAsi    A    G        0      0        2 
   3   chr3_77642513     AKia    A    G        0      0        2 
   3   chr3_77642513     AOna    A    G        0      0        2 
   3   chr3_77642513     ASom    A    G        0      0        2 
   3   chr3_77642513     HCab    A    G        0      0        2 
   3   chr3_77642513     HPrz    A    G        0      0        2 
   3   chr3_77642513     ZBoe    A    G        0      0        2 
   3   chr3_77642513     ZGre    A    G        0      0        2 
   3   chr3_77642513     ZHar    A    G        1      2        2 
   3   chr3_77642513   Sample    A    G        0      0        2 
   3   chr3_77643463     AAsi    A    C        0      0        2 
   3   chr3_77643463     AKia    A    C        0      0        2 
   3   chr3_77643463     AOna    A    C      0.5      1        2 
   3   chr3_77643463     ASom    A    C        0      0        2 
   3   chr3_77643463     HCab    A    C        0      0        2 
   3   chr3_77643463     HPrz    A    C        0      0        2 
   3   chr3_77643463     ZBoe    A    C        0      0        2 
   3   chr3_77643463     ZGre    A    C        0      0        2 
   3   chr3_77643463     ZHar    A    C        0      0        2 
   3   chr3_77643463   Sample    A    C        0      0        2 
   3   chr3_77646270     AAsi    T    A        0      0        2 
   3   chr3_77646270     AKia    T    A        0      0        2 
   3   chr3_77646270     AOna    T    A        0      0        2 
   3   chr3_77646270     ASom    T    A        0      0        2 
   3   chr3_77646270     HCab    T    A        0      0        2 
   3   chr3_77646270     HPrz    T    A        0      0        2 
   3   chr3_77646270     ZBoe    T    A        0      0        2 
   3   chr3_77646270     ZGre    T    A        0      0        2 
   3   chr3_77646270     ZHar    T    A      0.5      1        2 
   3   chr3_77646270   Sample    T    A        0      0        2 
   3   chr3_77649085     AAsi    T    C        0      0        2 
   3   chr3_77649085     AKia    T    C        0      0        2 
   3   chr3_77649085     AOna    T    C      0.5      1        2 
   3   chr3_77649085     ASom    T    C        0      0        2 
   3   chr3_77649085     HCab    T    C        0      0        2 
   3   chr3_77649085     HPrz    T    C        0      0        2 
   3   chr3_77649085     ZBoe    T    C        0      0        2 
   3   chr3_77649085     ZGre    T    C        0      0        2 
   3   chr3_77649085     ZHar    T    C        0      0        2 
   3   chr3_77649085   Sample    T    C        0      0        2 
   3   chr3_77649133     AAsi    G    A        0      0        2 
   3   chr3_77649133     AKia    G    A        0      0        2 
   3   chr3_77649133     AOna    G    A        0      0        2 
   3   chr3_77649133     ASom    G    A        0      0        2 
   3   chr3_77649133     HCab    G    A      0.5      1        2 
   3   chr3_77649133     HPrz    G    A        0      0        2 
   3   chr3_77649133     ZBoe    G    A        0      0        2 
   3   chr3_77649133     ZGre    G    A        0      0        2 
   3   chr3_77649133     ZHar    G    A        0      0        2 
   3   chr3_77649133   Sample    G    A        0      0        2 
   3   chr3_77649738     AAsi    C    T        0      0        2 
   3   chr3_77649738     AKia    C    T        0      0        2 
   3   chr3_77649738     AOna    C    T        0      0        2 
   3   chr3_77649738     ASom    C    T        0      0        2 
   3   chr3_77649738     HCab    C    T        0      0        2 
   3   chr3_77649738     HPrz    C    T        0      0        2 
   3   chr3_77649738     ZBoe    C    T      0.5      1        2 
   3   chr3_77649738     ZGre    C    T        0      0        2 
   3   chr3_77649738     ZHar    C    T        0      0        2 
   3   chr3_77649738   Sample    C    T        0      0        2 
   3   chr3_77653739     AAsi    A    G        0      0        2 
   3   chr3_77653739     AKia    A    G        0      0        2 
   3   chr3_77653739     AOna    A    G        1      2        2 
   3   chr3_77653739     ASom    A    G        0      0        2 
   3   chr3_77653739     HCab    A    G        0      0        2 
   3   chr3_77653739     HPrz    A    G        0      0        2 
   3   chr3_77653739     ZBoe    A    G        0      0        2 
   3   chr3_77653739     ZGre    A    G        1      2        2 
   3   chr3_77653739     ZHar    A    G        0      0        2 
   3   chr3_77653739   Sample    A    G        0      0        2 
   3   chr3_77658601     AAsi    C    G        0      0        2 
   3   chr3_77658601     AKia    C    G        0      0        2 
   3   chr3_77658601     AOna    C    G        0      0        2 
   3   chr3_77658601     ASom    C    G        0      0        2 
   3   chr3_77658601     HCab    C    G        0      0        2 
   3   chr3_77658601     HPrz    C    G        0      0        2 
   3   chr3_77658601     ZBoe    C    G        0      0        2 
   3   chr3_77658601     ZGre    C    G      0.5      1        2 
   3   chr3_77658601     ZHar    C    G        0      0        2 
   3   chr3_77658601   Sample    C    G        0      0        2 
   3   chr3_77658742     AAsi    A    C        0      0        2 
   3   chr3_77658742     AKia    A    C        1      2        2 
   3   chr3_77658742     AOna    A    C        1      2        2 
   3   chr3_77658742     ASom    A    C        0      0        2 
   3   chr3_77658742     HCab    A    C        0      0        2 
   3   chr3_77658742     HPrz    A    C        0      0        2 
   3   chr3_77658742     ZBoe    A    C        0      0        2 
   3   chr3_77658742     ZGre    A    C        0      0        2 
   3   chr3_77658742     ZHar    A    C        1      2        2 
   3   chr3_77658742   Sample    A    C        0      0        2 
   3   chr3_77664311     AAsi    T    G      0.5      1        2 
   3   chr3_77664311     AKia    T    G        0      0        2 
   3   chr3_77664311     AOna    T    G        0      0        2 
   3   chr3_77664311     ASom    T    G        0      0        2 
   3   chr3_77664311     HCab    T    G        0      0        2 
   3   chr3_77664311     HPrz    T    G        0      0        2 
   3   chr3_77664311     ZBoe    T    G        0      0        2 
   3   chr3_77664311     ZGre    T    G        0      0        2 
   3   chr3_77664311     ZHar    T    G        0      0        2 
   3   chr3_77664311   Sample    T    G        0      0        2 
   3   chr3_77671919     AAsi    C    A        0      0        2 
   3   chr3_77671919     AKia    C    A        0      0        2 
   3   chr3_77671919     AOna    C    A        0      0        2 
   3   chr3_77671919     ASom    C    A        0      0        2 
   3   chr3_77671919     HCab    C    A        1      2        2 
   3   chr3_77671919     HPrz    C    A        1      2        2 
   3   chr3_77671919     ZBoe    C    A        0      0        2 
   3   chr3_77671919     ZGre    C    A        0      0        2 
   3   chr3_77671919     ZHar    C    A        0      0        2 
   3   chr3_77671919   Sample    C    A        0      0        2 
   3   chr3_77672563     AAsi    C    T        0      0        2 
   3   chr3_77672563     AKia    C    T        0      0        2 
   3   chr3_77672563     AOna    C    T      0.5      1        2 
   3   chr3_77672563     ASom    C    T        0      0        2 
   3   chr3_77672563     HCab    C    T        0      0        2 
   3   chr3_77672563     HPrz    C    T        0      0        2 
   3   chr3_77672563     ZBoe    C    T        0      0        2 
   3   chr3_77672563     ZGre    C    T        0      0        2 
   3   chr3_77672563     ZHar    C    T        0      0        2 
   3   chr3_77672563   Sample    C    T        0      0        2 
   3   chr3_77683868     AAsi    T    C        0      0        2 
   3   chr3_77683868     AKia    T    C        0      0        2 
   3   chr3_77683868     AOna    T    C        0      0        2 
   3   chr3_77683868     ASom    T    C        0      0        2 
   3   chr3_77683868     HCab    T    C        1      2        2 
   3   chr3_77683868     HPrz    T    C        1      2        2 
   3   chr3_77683868     ZBoe    T    C        0      0        2 
   3   chr3_77683868     ZGre    T    C        0      0        2 
   3   chr3_77683868     ZHar    T    C        0      0        2 
   3   chr3_77683868   Sample    T    C        0      0        2 
   3   chr3_77684137     AAsi    A    G        0      0        2 
   3   chr3_77684137     AKia    A    G        0      0        2 
   3   chr3_77684137     AOna    A    G      0.5      1        2 
   3   chr3_77684137     ASom    A    G        0      0        2 
   3   chr3_77684137     HCab    A    G        1      2        2 
   3   chr3_77684137     HPrz    A    G        1      2        2 
   3   chr3_77684137     ZBoe    A    G        0      0        2 
   3   chr3_77684137     ZGre    A    G        0      0        2 
   3   chr3_77684137     ZHar    A    G        0      0        2 
   3   chr3_77684137   Sample    A    G        0      0        2 
   3   chr3_77691314     AAsi    A    G        0      0        2 
   3   chr3_77691314     AKia    A    G        0      0        2 
   3   chr3_77691314     AOna    A    G        0      0        2 
   3   chr3_77691314     ASom    A    G        0      0        2 
   3   chr3_77691314     HCab    A    G        1      2        2 
   3   chr3_77691314     HPrz    A    G        1      2        2 
   3   chr3_77691314     ZBoe    A    G        0      0        2 
   3   chr3_77691314     ZGre    A    G        0      0        2 
   3   chr3_77691314     ZHar    A    G        0      0        2 
   3   chr3_77691314   Sample    A    G        0      0        2 
   3   chr3_77695919     AAsi    A    G        0      0        2 
   3   chr3_77695919     AKia    A    G        0      0        2 
   3   chr3_77695919     AOna    A    G        0      0        2 
   3   chr3_77695919     ASom    A    G        0      0        2 
   3   chr3_77695919     HCab    A    G        0      0        2 
   3   chr3_77695919     HPrz    A    G        0      0        2 
   3   chr3_77695919     ZBoe    A    G        0      0        2 
   3   chr3_77695919     ZGre    A    G        0      0        2 
   3   chr3_77695919     ZHar    A    G      0.5      1        2 
   3   chr3_77695919   Sample    A    G        0      0        2 
   3   chr3_77696922     AAsi    A    G        0      0        2 
   3   chr3_77696922     AKia    A    G        0      0        2 
   3   chr3_77696922     AOna    A    G        0      0        2 
   3   chr3_77696922     ASom    A    G        0      0        2 
   3   chr3_77696922     HCab    A    G        0      0        2 
   3   chr3_77696922     HPrz    A    G        0      0        2 
   3   chr3_77696922     ZBoe    A    G      0.5      1        2 
   3   chr3_77696922     ZGre    A    G        0      0        2 
   3   chr3_77696922     ZHar    A    G        0      0        2 
   3   chr3_77696922   Sample    A    G        0      0        2 
   3   chr3_77700907     AAsi    C    A        0      0        2 
   3   chr3_77700907     AKia    C    A        1      2        2 
   3   chr3_77700907     AOna    C    A        1      2        2 
   3   chr3_77700907     ASom    C    A        0      0        2 
   3   chr3_77700907     HCab    C    A        1      2        2 
   3   chr3_77700907     HPrz    C    A        1      2        2 
   3   chr3_77700907     ZBoe    C    A        0      0        2 
   3   chr3_77700907     ZGre    C    A        0      0        2 
   3   chr3_77700907     ZHar    C    A        0      0        2 
   3   chr3_77700907   Sample    C    A        0      0        2 
   3   chr3_77712619     AAsi    G    A        0      0        2 
   3   chr3_77712619     AKia    G    A        0      0        2 
   3   chr3_77712619     AOna    G    A        0      0        2 
   3   chr3_77712619     ASom    G    A        0      0        2 
   3   chr3_77712619     HCab    G    A        1      2        2 
   3   chr3_77712619     HPrz    G    A        1      2        2 
   3   chr3_77712619     ZBoe    G    A        0      0        2 
   3   chr3_77712619     ZGre    G    A        0      0        2 
   3   chr3_77712619     ZHar    G    A        0      0        2 
   3   chr3_77712619   Sample    G    A        0      0        2 
   3   chr3_77719873     AAsi    T    G        0      0        2 
   3   chr3_77719873     AKia    T    G        0      0        2 
   3   chr3_77719873     AOna    T    G        0      0        2 
   3   chr3_77719873     ASom    T    G        0      0        2 
   3   chr3_77719873     HCab    T    G      0.5      1        2 
   3   chr3_77719873     HPrz    T    G        0      0        2 
   3   chr3_77719873     ZBoe    T    G        0      0        2 
   3   chr3_77719873     ZGre    T    G        0      0        2 
   3   chr3_77719873     ZHar    T    G        0      0        2 
   3   chr3_77719873   Sample    T    G        0      0        2 
   3   chr3_77721205     AAsi    A    G        0      0        2 
   3   chr3_77721205     AKia    A    G        0      0        2 
   3   chr3_77721205     AOna    A    G        0      0        2 
   3   chr3_77721205     ASom    A    G        0      0        2 
   3   chr3_77721205     HCab    A    G        1      2        2 
   3   chr3_77721205     HPrz    A    G        1      2        2 
   3   chr3_77721205     ZBoe    A    G        0      0        2 
   3   chr3_77721205     ZGre    A    G        0      0        2 
   3   chr3_77721205     ZHar    A    G        0      0        2 
   3   chr3_77721205   Sample    A    G        0      0        2 
   3   chr3_77721454     AAsi    G    A        0      0        2 
   3   chr3_77721454     AKia    G    A        0      0        2 
   3   chr3_77721454     AOna    G    A        0      0        2 
   3   chr3_77721454     ASom    G    A        0      0        2 
   3   chr3_77721454     HCab    G    A        0      0        2 
   3   chr3_77721454     HPrz    G    A      0.5      1        2 
   3   chr3_77721454     ZBoe    G    A        0      0        2 
   3   chr3_77721454     ZGre    G    A        0      0        2 
   3   chr3_77721454     ZHar    G    A        0      0        2 
   3   chr3_77721454   Sample    G    A        0      0        2 
   3   chr3_77724235     AAsi    A    G        0      0        2 
   3   chr3_77724235     AKia    A    G        0      0        2 
   3   chr3_77724235     AOna    A    G        0      0        2 
   3   chr3_77724235     ASom    A    G        0      0        2 
   3   chr3_77724235     HCab    A    G        0      0        2 
   3   chr3_77724235     HPrz    A    G      0.5      1        2 
   3   chr3_77724235     ZBoe    A    G        0      0        2 
   3   chr3_77724235     ZGre    A    G        0      0        2 
   3   chr3_77724235     ZHar    A    G        1      2        2 
   3   chr3_77724235   Sample    A    G        0      0        2 
   3   chr3_77725214     AAsi    A    T        0      0        2 
   3   chr3_77725214     AKia    A    T      0.5      1        2 
   3   chr3_77725214     AOna    A    T        0      0        2 
   3   chr3_77725214     ASom    A    T        0      0        2 
   3   chr3_77725214     HCab    A    T        0      0        2 
   3   chr3_77725214     HPrz    A    T        0      0        2 
   3   chr3_77725214     ZBoe    A    T        0      0        2 
   3   chr3_77725214     ZGre    A    T        0      0        2 
   3   chr3_77725214     ZHar    A    T        0      0        2 
   3   chr3_77725214   Sample    A    T        0      0        2 
   3   chr3_77730062     AAsi    A    G        0      0        2 
   3   chr3_77730062     AKia    A    G        0      0        2 
   3   chr3_77730062     AOna    A    G        0      0        2 
   3   chr3_77730062     ASom    A    G        0      0        2 
   3   chr3_77730062     HCab    A    G        0      0        2 
   3   chr3_77730062     HPrz    A    G        0      0        2 
   3   chr3_77730062     ZBoe    A    G        0      0        2 
   3   chr3_77730062     ZGre    A    G        0      0        2 
   3   chr3_77730062     ZHar    A    G        1      2        2 
   3   chr3_77730062   Sample    A    G        0      0        2 
   3   chr3_77733228     AAsi    C    T        0      0        2 
   3   chr3_77733228     AKia    C    T        0      0        2 
   3   chr3_77733228     AOna    C    T        0      0        2 
   3   chr3_77733228     ASom    C    T        0      0        2 
   3   chr3_77733228     HCab    C    T        0      0        2 
   3   chr3_77733228     HPrz    C    T        0      0        2 
   3   chr3_77733228     ZBoe    C    T        0      0        2 
   3   chr3_77733228     ZGre    C    T        1      2        2 
   3   chr3_77733228     ZHar    C    T        0      0        2 
   3   chr3_77733228   Sample    C    T        0      0        2 
   3   chr3_77736806     AAsi    G    A        0      0        2 
   3   chr3_77736806     AKia    G    A      0.5      1        2 
   3   chr3_77736806     AOna    G    A      0.5      1        2 
   3   chr3_77736806     ASom    G    A        0      0        2 
   3   chr3_77736806     HCab    G    A        0      0        2 
   3   chr3_77736806     HPrz    G    A        0      0        2 
   3   chr3_77736806     ZBoe    G    A        0      0        2 
   3   chr3_77736806     ZGre    G    A        0      0        2 
   3   chr3_77736806     ZHar    G    A        0      0        2 
   3   chr3_77736806   Sample    G    A        0      0        2 
   3   chr3_77738517     AAsi    A    G        0      0        2 
   3   chr3_77738517     AKia    A    G        0      0        2 
   3   chr3_77738517     AOna    A    G        0      0        2 
   3   chr3_77738517     ASom    A    G        0      0        2 
   3   chr3_77738517     HCab    A    G        0      0        2 
   3   chr3_77738517     HPrz    A    G        0      0        2 
   3   chr3_77738517     ZBoe    A    G        0      0        2 
   3   chr3_77738517     ZGre    A    G        0      0        2 
   3   chr3_77738517     ZHar    A    G        1      2        2 
   3   chr3_77738517   Sample    A    G        0      0        2 
   3   chr3_77740090     AAsi    G    C        0      0        2 
   3   chr3_77740090     AKia    G    C        0      0        2 
   3   chr3_77740090     AOna    G    C        0      0        2 
   3   chr3_77740090     ASom    G    C        0      0        2 
   3   chr3_77740090     HCab    G    C        1      2        2 
   3   chr3_77740090     HPrz    G    C        1      2        2 
   3   chr3_77740090     ZBoe    G    C        0      0        2 
   3   chr3_77740090     ZGre    G    C        0      0        2 
   3   chr3_77740090     ZHar    G    C        0      0        2 
   3   chr3_77740090   Sample    G    C        0      0        2 
   3   chr3_77740999     AAsi    T    C        0      0        2 
   3   chr3_77740999     AKia    T    C        0      0        2 
   3   chr3_77740999     AOna    T    C        0      0        2 
   3   chr3_77740999     ASom    T    C        0      0        2 
   3   chr3_77740999     HCab    T    C        0      0        2 
   3   chr3_77740999     HPrz    T    C        0      0        2 
   3   chr3_77740999     ZBoe    T    C      0.5      1        2 
   3   chr3_77740999     ZGre    T    C        0      0        2 
   3   chr3_77740999     ZHar    T    C        0      0        2 
   3   chr3_77740999   Sample    T    C        0      0        2 
   3   chr3_77742302     AAsi    C    T        0      0        2 
   3   chr3_77742302     AKia    C    T        0      0        2 
   3   chr3_77742302     AOna    C    T        0      0        2 
   3   chr3_77742302     ASom    C    T        0      0        2 
   3   chr3_77742302     HCab    C    T        1      2        2 
   3   chr3_77742302     HPrz    C    T        1      2        2 
   3   chr3_77742302     ZBoe    C    T        0      0        2 
   3   chr3_77742302     ZGre    C    T        0      0        2 
   3   chr3_77742302     ZHar    C    T        0      0        2 
   3   chr3_77742302   Sample    C    T        0      0        2 
   3   chr3_77745766     AAsi    C    T        0      0        2 
   3   chr3_77745766     AKia    C    T        0      0        2 
   3   chr3_77745766     AOna    C    T        0      0        2 
   3   chr3_77745766     ASom    C    T        0      0        2 
   3   chr3_77745766     HCab    C    T        1      2        2 
   3   chr3_77745766     HPrz    C    T        1      2        2 
   3   chr3_77745766     ZBoe    C    T        0      0        2 
   3   chr3_77745766     ZGre    C    T        0      0        2 
   3   chr3_77745766     ZHar    C    T        0      0        2 
   3   chr3_77745766   Sample    C    T        0      0        2 
   3   chr3_77752162     AAsi    C    T        0      0        2 
   3   chr3_77752162     AKia    C    T        0      0        2 
   3   chr3_77752162     AOna    C    T        0      0        2 
   3   chr3_77752162     ASom    C    T      0.5      1        2 
   3   chr3_77752162     HCab    C    T        0      0        2 
   3   chr3_77752162     HPrz    C    T        0      0        2 
   3   chr3_77752162     ZBoe    C    T        0      0        2 
   3   chr3_77752162     ZGre    C    T        0      0        2 
   3   chr3_77752162     ZHar    C    T        0      0        2 
   3   chr3_77752162   Sample    C    T        0      0        2 
   3   chr3_77752438     AAsi    C    T        0      0        2 
   3   chr3_77752438     AKia    C    T        0      0        2 
   3   chr3_77752438     AOna    C    T        0      0        2 
   3   chr3_77752438     ASom    C    T        0      0        2 
   3   chr3_77752438     HCab    C    T        1      2        2 
   3   chr3_77752438     HPrz    C    T        1      2        2 
   3   chr3_77752438     ZBoe    C    T        0      0        2 
   3   chr3_77752438     ZGre    C    T        0      0        2 
   3   chr3_77752438     ZHar    C    T        0      0        2 
   3   chr3_77752438   Sample    C    T        0      0        2 
   3   chr3_77755219     AAsi    G    A        0      0        2 
   3   chr3_77755219     AKia    G    A        0      0        2 
   3   chr3_77755219     AOna    G    A        0      0        2 
   3   chr3_77755219     ASom    G    A        0      0        2 
   3   chr3_77755219     HCab    G    A        0      0        2 
   3   chr3_77755219     HPrz    G    A        1      2        2 
   3   chr3_77755219     ZBoe    G    A        0      0        2 
   3   chr3_77755219     ZGre    G    A        0      0        2 
   3   chr3_77755219     ZHar    G    A        0      0        2 
   3   chr3_77755219   Sample    G    A        0      0        2 
   3   chr3_77760089     AAsi    G    C        0      0        2 
   3   chr3_77760089     AKia    G    C        0      0        2 
   3   chr3_77760089     AOna    G    C        0      0        2 
   3   chr3_77760089     ASom    G    C        0      0        2 
   3   chr3_77760089     HCab    G    C        0      0        2 
   3   chr3_77760089     HPrz    G    C        0      0        2 
   3   chr3_77760089     ZBoe    G    C        0      0        2 
   3   chr3_77760089     ZGre    G    C      0.5      1        2 
   3   chr3_77760089     ZHar    G    C        0      0        2 
   3   chr3_77760089   Sample    G    C        0      0        2 
   3   chr3_77769384     AAsi    T    C        0      0        2 
   3   chr3_77769384     AKia    T    C        0      0        2 
   3   chr3_77769384     AOna    T    C        0      0        2 
   3   chr3_77769384     ASom    T    C        0      0        2 
   3   chr3_77769384     HCab    T    C        0      0        2 
   3   chr3_77769384     HPrz    T    C        0      0        2 
   3   chr3_77769384     ZBoe    T    C        0      0        2 
   3   chr3_77769384     ZGre    T    C      0.5      1        2 
   3   chr3_77769384     ZHar    T    C        0      0        2 
   3   chr3_77769384   Sample    T    C        0      0        2 
   3   chr3_77771768     AAsi    A    G        0      0        2 
   3   chr3_77771768     AKia    A    G        0      0        2 
   3   chr3_77771768     AOna    A    G      0.5      1        2 
   3   chr3_77771768     ASom    A    G        0      0        2 
   3   chr3_77771768     HCab    A    G        0      0        2 
   3   chr3_77771768     HPrz    A    G        0      0        2 
   3   chr3_77771768     ZBoe    A    G        0      0        2 
   3   chr3_77771768     ZGre    A    G        0      0        2 
   3   chr3_77771768     ZHar    A    G        0      0        2 
   3   chr3_77771768   Sample    A    G        0      0        2 
   3   chr3_77773293     AAsi    C    A        0      0        2 
   3   chr3_77773293     AKia    C    A        0      0        2 
   3   chr3_77773293     AOna    C    A        0      0        2 
   3   chr3_77773293     ASom    C    A        0      0        2 
   3   chr3_77773293     HCab    C    A        0      0        2 
   3   chr3_77773293     HPrz    C    A        0      0        2 
   3   chr3_77773293     ZBoe    C    A        0      0        2 
   3   chr3_77773293     ZGre    C    A      0.5      1        2 
   3   chr3_77773293     ZHar    C    A        0      0        2 
   3   chr3_77773293   Sample    C    A        0      0        2 
   3   chr3_77774946     AAsi    C    T        0      0        2 
   3   chr3_77774946     AKia    C    T        0      0        2 
   3   chr3_77774946     AOna    C    T        0      0        2 
   3   chr3_77774946     ASom    C    T      0.5      1        2 
   3   chr3_77774946     HCab    C    T        0      0        2 
   3   chr3_77774946     HPrz    C    T        0      0        2 
   3   chr3_77774946     ZBoe    C    T        0      0        2 
   3   chr3_77774946     ZGre    C    T        0      0        2 
   3   chr3_77774946     ZHar    C    T        0      0        2 
   3   chr3_77774946   Sample    C    T        0      0        2 
   3   chr3_77778258     AAsi    C    T        0      0        2 
   3   chr3_77778258     AKia    C    T        0      0        2 
   3   chr3_77778258     AOna    C    T        0      0        2 
   3   chr3_77778258     ASom    C    T        0      0        2 
   3   chr3_77778258     HCab    C    T        0      0        2 
   3   chr3_77778258     HPrz    C    T        0      0        2 
   3   chr3_77778258     ZBoe    C    T        0      0        2 
   3   chr3_77778258     ZGre    C    T      0.5      1        2 
   3   chr3_77778258     ZHar    C    T        1      2        2 
   3   chr3_77778258   Sample    C    T        0      0        2 
   3   chr3_77779705     AAsi    A    G        0      0        2 
   3   chr3_77779705     AKia    A    G        0      0        2 
   3   chr3_77779705     AOna    A    G        0      0        2 
   3   chr3_77779705     ASom    A    G        0      0        2 
   3   chr3_77779705     HCab    A    G        1      2        2 
   3   chr3_77779705     HPrz    A    G        1      2        2 
   3   chr3_77779705     ZBoe    A    G        1      2        2 
   3   chr3_77779705     ZGre    A    G        0      0        2 
   3   chr3_77779705     ZHar    A    G        0      0        2 
   3   chr3_77779705   Sample    A    G        0      0        2 
   3   chr3_77780351     AAsi    C    G        0      0        2 
   3   chr3_77780351     AKia    C    G        0      0        2 
   3   chr3_77780351     AOna    C    G        0      0        2 
   3   chr3_77780351     ASom    C    G        0      0        2 
   3   chr3_77780351     HCab    C    G        1      2        2 
   3   chr3_77780351     HPrz    C    G        1      2        2 
   3   chr3_77780351     ZBoe    C    G        0      0        2 
   3   chr3_77780351     ZGre    C    G        0      0        2 
   3   chr3_77780351     ZHar    C    G        0      0        2 
   3   chr3_77780351   Sample    C    G        0      0        2 
   3   chr3_77782316     AAsi    C    T        0      0        2 
   3   chr3_77782316     AKia    C    T        0      0        2 
   3   chr3_77782316     AOna    C    T        0      0        2 
   3   chr3_77782316     ASom    C    T        0      0        2 
   3   chr3_77782316     HCab    C    T        0      0        2 
   3   chr3_77782316     HPrz    C    T        0      0        2 
   3   chr3_77782316     ZBoe    C    T        0      0        2 
   3   chr3_77782316     ZGre    C    T        0      0        2 
   3   chr3_77782316     ZHar    C    T      0.5      1        2 
   3   chr3_77782316   Sample    C    T        0      0        2 
   3   chr3_77784512     AAsi    G    T        0      0        2 
   3   chr3_77784512     AKia    G    T        0      0        2 
   3   chr3_77784512     AOna    G    T        0      0        2 
   3   chr3_77784512     ASom    G    T        0      0        2 
   3   chr3_77784512     HCab    G    T        1      2        2 
   3   chr3_77784512     HPrz    G    T        1      2        2 
   3   chr3_77784512     ZBoe    G    T        0      0        2 
   3   chr3_77784512     ZGre    G    T        0      0        2 
   3   chr3_77784512     ZHar    G    T        0      0        2 
   3   chr3_77784512   Sample    G    T        0      0        2 
   3   chr3_77800849     AAsi    A    G        0      0        2 
   3   chr3_77800849     AKia    A    G        0      0        2 
   3   chr3_77800849     AOna    A    G        0      0        2 
   3   chr3_77800849     ASom    A    G        0      0        2 
   3   chr3_77800849     HCab    A    G        0      0        2 
   3   chr3_77800849     HPrz    A    G        0      0        2 
   3   chr3_77800849     ZBoe    A    G        1      2        2 
   3   chr3_77800849     ZGre    A    G        0      0        2 
   3   chr3_77800849     ZHar    A    G        0      0        2 
   3   chr3_77800849   Sample    A    G        0      0        2 
   3   chr3_77804588     AAsi    C    T        0      0        2 
   3   chr3_77804588     AKia    C    T        0      0        2 
   3   chr3_77804588     AOna    C    T        0      0        2 
   3   chr3_77804588     ASom    C    T        1      2        2 
   3   chr3_77804588     HCab    C    T        0      0        2 
   3   chr3_77804588     HPrz    C    T        0      0        2 
   3   chr3_77804588     ZBoe    C    T        0      0        2 
   3   chr3_77804588     ZGre    C    T        0      0        2 
   3   chr3_77804588     ZHar    C    T        0      0        2 
   3   chr3_77804588   Sample    C    T        0      0        2 
   3   chr3_77805430     AAsi    A    G        0      0        2 
   3   chr3_77805430     AKia    A    G        0      0        2 
   3   chr3_77805430     AOna    A    G        0      0        2 
   3   chr3_77805430     ASom    A    G        0      0        2 
   3   chr3_77805430     HCab    A    G        0      0        2 
   3   chr3_77805430     HPrz    A    G        0      0        2 
   3   chr3_77805430     ZBoe    A    G        0      0        2 
   3   chr3_77805430     ZGre    A    G        1      2        2 
   3   chr3_77805430     ZHar    A    G        0      0        2 
   3   chr3_77805430   Sample    A    G        0      0        2 
   3   chr3_77805774     AAsi    T    C        0      0        2 
   3   chr3_77805774     AKia    T    C        0      0        2 
   3   chr3_77805774     AOna    T    C      0.5      1        2 
   3   chr3_77805774     ASom    T    C        0      0        2 
   3   chr3_77805774     HCab    T    C        0      0        2 
   3   chr3_77805774     HPrz    T    C        0      0        2 
   3   chr3_77805774     ZBoe    T    C        0      0        2 
   3   chr3_77805774     ZGre    T    C        0      0        2 
   3   chr3_77805774     ZHar    T    C        0      0        2 
   3   chr3_77805774   Sample    T    C        0      0        2 
   3   chr3_77806222     AAsi    A    G        0      0        2 
   3   chr3_77806222     AKia    A    G        0      0        2 
   3   chr3_77806222     AOna    A    G      0.5      1        2 
   3   chr3_77806222     ASom    A    G        0      0        2 
   3   chr3_77806222     HCab    A    G        0      0        2 
   3   chr3_77806222     HPrz    A    G        0      0        2 
   3   chr3_77806222     ZBoe    A    G        0      0        2 
   3   chr3_77806222     ZGre    A    G        0      0        2 
   3   chr3_77806222     ZHar    A    G        0      0        2 
   3   chr3_77806222   Sample    A    G        0      0        2 
   3   chr3_77811871     AAsi    G    T        0      0        2 
   3   chr3_77811871     AKia    G    T        0      0        2 
   3   chr3_77811871     AOna    G    T        0      0        2 
   3   chr3_77811871     ASom    G    T        0      0        2 
   3   chr3_77811871     HCab    G    T        0      0        2 
   3   chr3_77811871     HPrz    G    T        0      0        2 
   3   chr3_77811871     ZBoe    G    T        0      0        2 
   3   chr3_77811871     ZGre    G    T        0      0        2 
   3   chr3_77811871     ZHar    G    T        1      2        2 
   3   chr3_77811871   Sample    G    T        0      0        2 
   3   chr3_77818512     AAsi    A    C        0      0        2 
   3   chr3_77818512     AKia    A    C        0      0        2 
   3   chr3_77818512     AOna    A    C        1      2        2 
   3   chr3_77818512     ASom    A    C        0      0        2 
   3   chr3_77818512     HCab    A    C        0      0        2 
   3   chr3_77818512     HPrz    A    C        0      0        2 
   3   chr3_77818512     ZBoe    A    C        0      0        2 
   3   chr3_77818512     ZGre    A    C        0      0        2 
   3   chr3_77818512     ZHar    A    C        0      0        2 
   3   chr3_77818512   Sample    A    C        0      0        2 
   3   chr3_77819516     AAsi    C    A        1      2        2 
   3   chr3_77819516     AKia    C    A        0      0        2 
   3   chr3_77819516     AOna    C    A        0      0        2 
   3   chr3_77819516     ASom    C    A        1      2        2 
   3   chr3_77819516     HCab    C    A        0      0        2 
   3   chr3_77819516     HPrz    C    A        0      0        2 
   3   chr3_77819516     ZBoe    C    A        0      0        2 
   3   chr3_77819516     ZGre    C    A        0      0        2 
   3   chr3_77819516     ZHar    C    A        0      0        2 
   3   chr3_77819516   Sample    C    A        1      2        2 
   3   chr3_77826828     AAsi    G    A        0      0        2 
   3   chr3_77826828     AKia    G    A        0      0        2 
   3   chr3_77826828     AOna    G    A        0      0        2 
   3   chr3_77826828     ASom    G    A        0      0        2 
   3   chr3_77826828     HCab    G    A        1      2        2 
   3   chr3_77826828     HPrz    G    A        1      2        2 
   3   chr3_77826828     ZBoe    G    A        0      0        2 
   3   chr3_77826828     ZGre    G    A        0      0        2 
   3   chr3_77826828     ZHar    G    A        0      0        2 
   3   chr3_77826828   Sample    G    A        0      0        2 
   3   chr3_77827144     AAsi    A    G        0      0        2 
   3   chr3_77827144     AKia    A    G        0      0        2 
   3   chr3_77827144     AOna    A    G        0      0        2 
   3   chr3_77827144     ASom    A    G        0      0        2 
   3   chr3_77827144     HCab    A    G        1      2        2 
   3   chr3_77827144     HPrz    A    G        1      2        2 
   3   chr3_77827144     ZBoe    A    G        0      0        2 
   3   chr3_77827144     ZGre    A    G        0      0        2 
   3   chr3_77827144     ZHar    A    G        0      0        2 
   3   chr3_77827144   Sample    A    G        0      0        2 
   3   chr3_77827382     AAsi    A    G        1      2        2 
   3   chr3_77827382     AKia    A    G        0      0        2 
   3   chr3_77827382     AOna    A    G        0      0        2 
   3   chr3_77827382     ASom    A    G        1      2        2 
   3   chr3_77827382     HCab    A    G        0      0        2 
   3   chr3_77827382     HPrz    A    G        0      0        2 
   3   chr3_77827382     ZBoe    A    G        0      0        2 
   3   chr3_77827382     ZGre    A    G        0      0        2 
   3   chr3_77827382     ZHar    A    G        0      0        2 
   3   chr3_77827382   Sample    A    G        1      2        2 
   3   chr3_77838022     AAsi    G    A        0      0        2 
   3   chr3_77838022     AKia    G    A      0.5      1        2 
   3   chr3_77838022     AOna    G    A        0      0        2 
   3   chr3_77838022     ASom    G    A        0      0        2 
   3   chr3_77838022     HCab    G    A        0      0        2 
   3   chr3_77838022     HPrz    G    A        0      0        2 
   3   chr3_77838022     ZBoe    G    A        0      0        2 
   3   chr3_77838022     ZGre    G    A        0      0        2 
   3   chr3_77838022     ZHar    G    A        0      0        2 
   3   chr3_77838022   Sample    G    A        0      0        2 
   3   chr3_77849645     AAsi    T    C        0      0        2 
   3   chr3_77849645     AKia    T    C        0      0        2 
   3   chr3_77849645     AOna    T    C        0      0        2 
   3   chr3_77849645     ASom    T    C        0      0        2 
   3   chr3_77849645     HCab    T    C        1      2        2 
   3   chr3_77849645     HPrz    T    C        1      2        2 
   3   chr3_77849645     ZBoe    T    C        0      0        2 
   3   chr3_77849645     ZGre    T    C        0      0        2 
   3   chr3_77849645     ZHar    T    C        0      0        2 
   3   chr3_77849645   Sample    T    C        0      0        2 
   3   chr3_77860734     AAsi    T    C        0      0        2 
   3   chr3_77860734     AKia    T    C        0      0        2 
   3   chr3_77860734     AOna    T    C        0      0        2 
   3   chr3_77860734     ASom    T    C        0      0        2 
   3   chr3_77860734     HCab    T    C        1      2        2 
   3   chr3_77860734     HPrz    T    C        1      2        2 
   3   chr3_77860734     ZBoe    T    C        0      0        2 
   3   chr3_77860734     ZGre    T    C        0      0        2 
   3   chr3_77860734     ZHar    T    C        0      0        2 
   3   chr3_77860734   Sample    T    C        0      0        2 
   3   chr3_77866407     AAsi    A    C        0      0        2 
   3   chr3_77866407     AKia    A    C        0      0        2 
   3   chr3_77866407     AOna    A    C      0.5      1        2 
   3   chr3_77866407     ASom    A    C        0      0        2 
   3   chr3_77866407     HCab    A    C        0      0        2 
   3   chr3_77866407     HPrz    A    C        0      0        2 
   3   chr3_77866407     ZBoe    A    C        0      0        2 
   3   chr3_77866407     ZGre    A    C        0      0        2 
   3   chr3_77866407     ZHar    A    C        0      0        2 
   3   chr3_77866407   Sample    A    C        0      0        2 
   3   chr3_77873555     AAsi    C    G        0      0        2 
   3   chr3_77873555     AKia    C    G        0      0        2 
   3   chr3_77873555     AOna    C    G      0.5      1        2 
   3   chr3_77873555     ASom    C    G        0      0        2 
   3   chr3_77873555     HCab    C    G        0      0        2 
   3   chr3_77873555     HPrz    C    G        0      0        2 
   3   chr3_77873555     ZBoe    C    G        0      0        2 
   3   chr3_77873555     ZGre    C    G        0      0        2 
   3   chr3_77873555     ZHar    C    G        0      0        2 
   3   chr3_77873555   Sample    C    G        0      0        2 
   3   chr3_77875419     AAsi    G    T        0      0        2 
   3   chr3_77875419     AKia    G    T        0      0        2 
   3   chr3_77875419     AOna    G    T        0      0        2 
   3   chr3_77875419     ASom    G    T        0      0        2 
   3   chr3_77875419     HCab    G    T      0.5      1        2 
   3   chr3_77875419     HPrz    G    T      0.5      1        2 
   3   chr3_77875419     ZBoe    G    T        0      0        2 
   3   chr3_77875419     ZGre    G    T        0      0        2 
   3   chr3_77875419     ZHar    G    T        0      0        2 
   3   chr3_77875419   Sample    G    T        0      0        2 
   3   chr3_77887537     AAsi    G    A        0      0        2 
   3   chr3_77887537     AKia    G    A        0      0        2 
   3   chr3_77887537     AOna    G    A        0      0        2 
   3   chr3_77887537     ASom    G    A        0      0        2 
   3   chr3_77887537     HCab    G    A      0.5      1        2 
   3   chr3_77887537     HPrz    G    A        0      0        2 
   3   chr3_77887537     ZBoe    G    A        0      0        2 
   3   chr3_77887537     ZGre    G    A        0      0        2 
   3   chr3_77887537     ZHar    G    A        0      0        2 
   3   chr3_77887537   Sample    G    A        0      0        2 
   3   chr3_77900559     AAsi    G    C        0      0        2 
   3   chr3_77900559     AKia    G    C        0      0        2 
   3   chr3_77900559     AOna    G    C        0      0        2 
   3   chr3_77900559     ASom    G    C        0      0        2 
   3   chr3_77900559     HCab    G    C        1      2        2 
   3   chr3_77900559     HPrz    G    C        1      2        2 
   3   chr3_77900559     ZBoe    G    C        0      0        2 
   3   chr3_77900559     ZGre    G    C        0      0        2 
   3   chr3_77900559     ZHar    G    C        0      0        2 
   3   chr3_77900559   Sample    G    C        0      0        2 
   3   chr3_77902283     AAsi    T    C        0      0        2 
   3   chr3_77902283     AKia    T    C        0      0        2 
   3   chr3_77902283     AOna    T    C        0      0        2 
   3   chr3_77902283     ASom    T    C        0      0        2 
   3   chr3_77902283     HCab    T    C        0      0        2 
   3   chr3_77902283     HPrz    T    C        0      0        2 
   3   chr3_77902283     ZBoe    T    C        0      0        2 
   3   chr3_77902283     ZGre    T    C        1      2        2 
   3   chr3_77902283     ZHar    T    C        0      0        2 
   3   chr3_77902283   Sample    T    C        0      0        2 
   3   chr3_77903089     AAsi    T    C        1      2        2 
   3   chr3_77903089     AKia    T    C      0.5      1        2 
   3   chr3_77903089     AOna    T    C      0.5      1        2 
   3   chr3_77903089     ASom    T    C      0.5      1        2 
   3   chr3_77903089     HCab    T    C        1      2        2 
   3   chr3_77903089     HPrz    T    C        1      2        2 
   3   chr3_77903089     ZBoe    T    C        0      0        2 
   3   chr3_77903089     ZGre    T    C        0      0        2 
   3   chr3_77903089     ZHar    T    C        0      0        2 
   3   chr3_77903089   Sample    T    C        0      0        2 
   3   chr3_77903602     AAsi    T    C        0      0        2 
   3   chr3_77903602     AKia    T    C      0.5      1        2 
   3   chr3_77903602     AOna    T    C      0.5      1        2 
   3   chr3_77903602     ASom    T    C        0      0        2 
   3   chr3_77903602     HCab    T    C        0      0        2 
   3   chr3_77903602     HPrz    T    C        0      0        2 
   3   chr3_77903602     ZBoe    T    C        0      0        2 
   3   chr3_77903602     ZGre    T    C        0      0        2 
   3   chr3_77903602     ZHar    T    C        0      0        2 
   3   chr3_77903602   Sample    T    C        0      0        2 
   3   chr3_77916140     AAsi    C    T        0      0        2 
   3   chr3_77916140     AKia    C    T        0      0        2 
   3   chr3_77916140     AOna    C    T        0      0        2 
   3   chr3_77916140     ASom    C    T        0      0        2 
   3   chr3_77916140     HCab    C    T      0.5      1        2 
   3   chr3_77916140     HPrz    C    T        1      2        2 
   3   chr3_77916140     ZBoe    C    T        0      0        2 
   3   chr3_77916140     ZGre    C    T        0      0        2 
   3   chr3_77916140     ZHar    C    T        0      0        2 
   3   chr3_77916140   Sample    C    T        0      0        2 
   3   chr3_77916714     AAsi    T    C        0      0        2 
   3   chr3_77916714     AKia    T    C        0      0        2 
   3   chr3_77916714     AOna    T    C        0      0        2 
   3   chr3_77916714     ASom    T    C        0      0        2 
   3   chr3_77916714     HCab    T    C        0      0        2 
   3   chr3_77916714     HPrz    T    C        0      0        2 
   3   chr3_77916714     ZBoe    T    C        0      0        2 
   3   chr3_77916714     ZGre    T    C        0      0        2 
   3   chr3_77916714     ZHar    T    C      0.5      1        2 
   3   chr3_77916714   Sample    T    C        0      0        2 
   3   chr3_77918964     AAsi    A    C        0      0        2 
   3   chr3_77918964     AKia    A    C        0      0        2 
   3   chr3_77918964     AOna    A    C        0      0        2 
   3   chr3_77918964     ASom    A    C        0      0        2 
   3   chr3_77918964     HCab    A    C        0      0        2 
   3   chr3_77918964     HPrz    A    C        0      0        2 
   3   chr3_77918964     ZBoe    A    C        0      0        2 
   3   chr3_77918964     ZGre    A    C      0.5      1        2 
   3   chr3_77918964     ZHar    A    C        0      0        2 
   3   chr3_77918964   Sample    A    C        0      0        2 
   3   chr3_77920473     AAsi    T    C        0      0        2 
   3   chr3_77920473     AKia    T    C        0      0        2 
   3   chr3_77920473     AOna    T    C        0      0        2 
   3   chr3_77920473     ASom    T    C        0      0        2 
   3   chr3_77920473     HCab    T    C        1      2        2 
   3   chr3_77920473     HPrz    T    C        1      2        2 
   3   chr3_77920473     ZBoe    T    C        0      0        2 
   3   chr3_77920473     ZGre    T    C        0      0        2 
   3   chr3_77920473     ZHar    T    C        0      0        2 
   3   chr3_77920473   Sample    T    C        0      0        2 
   3   chr3_77920870     AAsi    A    G        0      0        2 
   3   chr3_77920870     AKia    A    G        0      0        2 
   3   chr3_77920870     AOna    A    G        0      0        2 
   3   chr3_77920870     ASom    A    G        0      0        2 
   3   chr3_77920870     HCab    A    G        0      0        2 
   3   chr3_77920870     HPrz    A    G        0      0        2 
   3   chr3_77920870     ZBoe    A    G        1      2        2 
   3   chr3_77920870     ZGre    A    G        1      2        2 
   3   chr3_77920870     ZHar    A    G        1      2        2 
   3   chr3_77920870   Sample    A    G        0      0        2 
   3   chr3_77924601     AAsi    T    C        0      0        2 
   3   chr3_77924601     AKia    T    C        0      0        2 
   3   chr3_77924601     AOna    T    C        0      0        2 
   3   chr3_77924601     ASom    T    C        0      0        2 
   3   chr3_77924601     HCab    T    C        0      0        2 
   3   chr3_77924601     HPrz    T    C        0      0        2 
   3   chr3_77924601     ZBoe    T    C        1      2        2 
   3   chr3_77924601     ZGre    T    C        1      2        2 
   3   chr3_77924601     ZHar    T    C        0      0        2 
   3   chr3_77924601   Sample    T    C        0      0        2 
   3   chr3_77936101     AAsi    G    A        0      0        2 
   3   chr3_77936101     AKia    G    A        0      0        2 
   3   chr3_77936101     AOna    G    A      0.5      1        2 
   3   chr3_77936101     ASom    G    A        0      0        2 
   3   chr3_77936101     HCab    G    A        0      0        2 
   3   chr3_77936101     HPrz    G    A        0      0        2 
   3   chr3_77936101     ZBoe    G    A        0      0        2 
   3   chr3_77936101     ZGre    G    A        0      0        2 
   3   chr3_77936101     ZHar    G    A        0      0        2 
   3   chr3_77936101   Sample    G    A        0      0        2 
   3   chr3_77936901     AAsi    G    A        0      0        2 
   3   chr3_77936901     AKia    G    A        0      0        2 
   3   chr3_77936901     AOna    G    A        0      0        2 
   3   chr3_77936901     ASom    G    A        0      0        2 
   3   chr3_77936901     HCab    G    A        0      0        2 
   3   chr3_77936901     HPrz    G    A        0      0        2 
   3   chr3_77936901     ZBoe    G    A        0      0        2 
   3   chr3_77936901     ZGre    G    A      0.5      1        2 
   3   chr3_77936901     ZHar    G    A        0      0        2 
   3   chr3_77936901   Sample    G    A        0      0        2 
   3   chr3_77940449     AAsi    A    G        0      0        2 
   3   chr3_77940449     AKia    A    G        0      0        2 
   3   chr3_77940449     AOna    A    G        0      0        2 
   3   chr3_77940449     ASom    A    G      0.5      1        2 
   3   chr3_77940449     HCab    A    G        0      0        2 
   3   chr3_77940449     HPrz    A    G        0      0        2 
   3   chr3_77940449     ZBoe    A    G        0      0        2 
   3   chr3_77940449     ZGre    A    G        0      0        2 
   3   chr3_77940449     ZHar    A    G        0      0        2 
   3   chr3_77940449   Sample    A    G        0      0        2 
   3   chr3_77940676     AAsi    T    C        0      0        2 
   3   chr3_77940676     AKia    T    C        1      2        2 
   3   chr3_77940676     AOna    T    C        0      0        2 
   3   chr3_77940676     ASom    T    C        0      0        2 
   3   chr3_77940676     HCab    T    C        0      0        2 
   3   chr3_77940676     HPrz    T    C        0      0        2 
   3   chr3_77940676     ZBoe    T    C        0      0        2 
   3   chr3_77940676     ZGre    T    C        0      0        2 
   3   chr3_77940676     ZHar    T    C        0      0        2 
   3   chr3_77940676   Sample    T    C        0      0        2 
   3   chr3_77940971     AAsi    G    A        0      0        2 
   3   chr3_77940971     AKia    G    A        0      0        2 
   3   chr3_77940971     AOna    G    A      0.5      1        2 
   3   chr3_77940971     ASom    G    A        0      0        2 
   3   chr3_77940971     HCab    G    A        0      0        2 
   3   chr3_77940971     HPrz    G    A        0      0        2 
   3   chr3_77940971     ZBoe    G    A        0      0        2 
   3   chr3_77940971     ZGre    G    A        0      0        2 
   3   chr3_77940971     ZHar    G    A        0      0        2 
   3   chr3_77940971   Sample    G    A        0      0        2 
   3   chr3_77941956     AAsi    A    C        0      0        2 
   3   chr3_77941956     AKia    A    C        0      0        2 
   3   chr3_77941956     AOna    A    C        0      0        2 
   3   chr3_77941956     ASom    A    C        0      0        2 
   3   chr3_77941956     HCab    A    C        0      0        2 
   3   chr3_77941956     HPrz    A    C        0      0        2 
   3   chr3_77941956     ZBoe    A    C      0.5      1        2 
   3   chr3_77941956     ZGre    A    C        0      0        2 
   3   chr3_77941956     ZHar    A    C        0      0        2 
   3   chr3_77941956   Sample    A    C        0      0        2 
   3   chr3_77944558     AAsi    A    G        0      0        2 
   3   chr3_77944558     AKia    A    G        0      0        2 
   3   chr3_77944558     AOna    A    G        0      0        2 
   3   chr3_77944558     ASom    A    G        0      0        2 
   3   chr3_77944558     HCab    A    G        1      2        2 
   3   chr3_77944558     HPrz    A    G        0      0        2 
   3   chr3_77944558     ZBoe    A    G        0      0        2 
   3   chr3_77944558     ZGre    A    G        0      0        2 
   3   chr3_77944558     ZHar    A    G        0      0        2 
   3   chr3_77944558   Sample    A    G        0      0        2 
   3   chr3_77948431     AAsi    G    A        0      0        2 
   3   chr3_77948431     AKia    G    A        0      0        2 
   3   chr3_77948431     AOna    G    A        0      0        2 
   3   chr3_77948431     ASom    G    A        0      0        2 
   3   chr3_77948431     HCab    G    A        0      0        2 
   3   chr3_77948431     HPrz    G    A        0      0        2 
   3   chr3_77948431     ZBoe    G    A      0.5      1        2 
   3   chr3_77948431     ZGre    G    A        0      0        2 
   3   chr3_77948431     ZHar    G    A        0      0        2 
   3   chr3_77948431   Sample    G    A        0      0        2 
   3   chr3_77950499     AAsi    G    A        0      0        2 
   3   chr3_77950499     AKia    G    A        0      0        2 
   3   chr3_77950499     AOna    G    A        0      0        2 
   3   chr3_77950499     ASom    G    A        0      0        2 
   3   chr3_77950499     HCab    G    A        1      2        2 
   3   chr3_77950499     HPrz    G    A        1      2        2 
   3   chr3_77950499     ZBoe    G    A        0      0        2 
   3   chr3_77950499     ZGre    G    A        0      0        2 
   3   chr3_77950499     ZHar    G    A        0      0        2 
   3   chr3_77950499   Sample    G    A        0      0        2 
   3   chr3_77951247     AAsi    T    C        0      0        2 
   3   chr3_77951247     AKia    T    C        0      0        2 
   3   chr3_77951247     AOna    T    C        0      0        2 
   3   chr3_77951247     ASom    T    C        0      0        2 
   3   chr3_77951247     HCab    T    C        0      0        2 
   3   chr3_77951247     HPrz    T    C        0      0        2 
   3   chr3_77951247     ZBoe    T    C        0      0        2 
   3   chr3_77951247     ZGre    T    C        0      0        2 
   3   chr3_77951247     ZHar    T    C        1      2        2 
   3   chr3_77951247   Sample    T    C        0      0        2 
   3   chr3_77951485     AAsi    G    A        0      0        2 
   3   chr3_77951485     AKia    G    A        0      0        2 
   3   chr3_77951485     AOna    G    A        1      2        2 
   3   chr3_77951485     ASom    G    A        0      0        2 
   3   chr3_77951485     HCab    G    A        0      0        2 
   3   chr3_77951485     HPrz    G    A        0      0        2 
   3   chr3_77951485     ZBoe    G    A        0      0        2 
   3   chr3_77951485     ZGre    G    A        0      0        2 
   3   chr3_77951485     ZHar    G    A        0      0        2 
   3   chr3_77951485   Sample    G    A        0      0        2 
   3   chr3_77965205     AAsi    G    A        0      0        2 
   3   chr3_77965205     AKia    G    A        0      0        2 
   3   chr3_77965205     AOna    G    A        0      0        2 
   3   chr3_77965205     ASom    G    A        0      0        2 
   3   chr3_77965205     HCab    G    A      0.5      1        2 
   3   chr3_77965205     HPrz    G    A        0      0        2 
   3   chr3_77965205     ZBoe    G    A        0      0        2 
   3   chr3_77965205     ZGre    G    A        0      0        2 
   3   chr3_77965205     ZHar    G    A        0      0        2 
   3   chr3_77965205   Sample    G    A        0      0        2 
   3   chr3_77965879     AAsi    T    C        0      0        2 
   3   chr3_77965879     AKia    T    C        0      0        2 
   3   chr3_77965879     AOna    T    C        0      0        2 
   3   chr3_77965879     ASom    T    C        0      0        2 
   3   chr3_77965879     HCab    T    C        0      0        2 
   3   chr3_77965879     HPrz    T    C        0      0        2 
   3   chr3_77965879     ZBoe    T    C        1      2        2 
   3   chr3_77965879     ZGre    T    C        0      0        2 
   3   chr3_77965879     ZHar    T    C        0      0        2 
   3   chr3_77965879   Sample    T    C        0      0        2 
   3   chr3_77966315     AAsi    G    C        0      0        2 
   3   chr3_77966315     AKia    G    C        0      0        2 
   3   chr3_77966315     AOna    G    C        0      0        2 
   3   chr3_77966315     ASom    G    C        0      0        2 
   3   chr3_77966315     HCab    G    C        1      2        2 
   3   chr3_77966315     HPrz    G    C        1      2        2 
   3   chr3_77966315     ZBoe    G    C      0.5      1        2 
   3   chr3_77966315     ZGre    G    C        0      0        2 
   3   chr3_77966315     ZHar    G    C        0      0        2 
   3   chr3_77966315   Sample    G    C        0      0        2 
   3   chr3_77966319     AAsi    C    T        0      0        2 
   3   chr3_77966319     AKia    C    T        0      0        2 
   3   chr3_77966319     AOna    C    T        0      0        2 
   3   chr3_77966319     ASom    C    T        0      0        2 
   3   chr3_77966319     HCab    C    T        0      0        2 
   3   chr3_77966319     HPrz    C    T        0      0        2 
   3   chr3_77966319     ZBoe    C    T        0      0        2 
   3   chr3_77966319     ZGre    C    T        0      0        2 
   3   chr3_77966319     ZHar    C    T        1      2        2 
   3   chr3_77966319   Sample    C    T        0      0        2 
   3   chr3_77966355     AAsi    G    A        0      0        2 
   3   chr3_77966355     AKia    G    A        0      0        2 
   3   chr3_77966355     AOna    G    A      0.5      1        2 
   3   chr3_77966355     ASom    G    A        0      0        2 
   3   chr3_77966355     HCab    G    A        0      0        2 
   3   chr3_77966355     HPrz    G    A        0      0        2 
   3   chr3_77966355     ZBoe    G    A        0      0        2 
   3   chr3_77966355     ZGre    G    A        0      0        2 
   3   chr3_77966355     ZHar    G    A        0      0        2 
   3   chr3_77966355   Sample    G    A        0      0        2 
   3   chr3_77968526     AAsi    A    G        0      0        2 
   3   chr3_77968526     AKia    A    G        0      0        2 
   3   chr3_77968526     AOna    A    G        0      0        2 
   3   chr3_77968526     ASom    A    G        0      0        2 
   3   chr3_77968526     HCab    A    G        0      0        2 
   3   chr3_77968526     HPrz    A    G        0      0        2 
   3   chr3_77968526     ZBoe    A    G        0      0        2 
   3   chr3_77968526     ZGre    A    G        1      2        2 
   3   chr3_77968526     ZHar    A    G        0      0        2 
   3   chr3_77968526   Sample    A    G        0      0        2 
   3   chr3_77974432     AAsi    A    G        0      0        2 
   3   chr3_77974432     AKia    A    G        0      0        2 
   3   chr3_77974432     AOna    A    G      0.5      1        2 
   3   chr3_77974432     ASom    A    G        0      0        2 
   3   chr3_77974432     HCab    A    G        0      0        2 
   3   chr3_77974432     HPrz    A    G        0      0        2 
   3   chr3_77974432     ZBoe    A    G        0      0        2 
   3   chr3_77974432     ZGre    A    G        0      0        2 
   3   chr3_77974432     ZHar    A    G        0      0        2 
   3   chr3_77974432   Sample    A    G        0      0        2 
   3   chr3_77978567     AAsi    T    G        1      2        2 
   3   chr3_77978567     AKia    T    G        1      2        2 
   3   chr3_77978567     AOna    T    G      0.5      1        2 
   3   chr3_77978567     ASom    T    G        1      2        2 
   3   chr3_77978567     HCab    T    G        0      0        2 
   3   chr3_77978567     HPrz    T    G        0      0        2 
   3   chr3_77978567     ZBoe    T    G        0      0        2 
   3   chr3_77978567     ZGre    T    G        0      0        2 
   3   chr3_77978567     ZHar    T    G        0      0        2 
   3   chr3_77978567   Sample    T    G        1      2        2 
   3   chr3_77982595     AAsi    T    C        0      0        2 
   3   chr3_77982595     AKia    T    C        0      0        2 
   3   chr3_77982595     AOna    T    C      0.5      1        2 
   3   chr3_77982595     ASom    T    C        0      0        2 
   3   chr3_77982595     HCab    T    C        0      0        2 
   3   chr3_77982595     HPrz    T    C        0      0        2 
   3   chr3_77982595     ZBoe    T    C        0      0        2 
   3   chr3_77982595     ZGre    T    C        0      0        2 
   3   chr3_77982595     ZHar    T    C        0      0        2 
   3   chr3_77982595   Sample    T    C        0      0        2 
   3   chr3_77989261     AAsi    C    T        0      0        2 
   3   chr3_77989261     AKia    C    T        0      0        2 
   3   chr3_77989261     AOna    C    T        0      0        2 
   3   chr3_77989261     ASom    C    T        0      0        2 
   3   chr3_77989261     HCab    C    T        0      0        2 
   3   chr3_77989261     HPrz    C    T        0      0        2 
   3   chr3_77989261     ZBoe    C    T        0      0        2 
   3   chr3_77989261     ZGre    C    T        0      0        2 
   3   chr3_77989261     ZHar    C    T        1      2        2 
   3   chr3_77989261   Sample    C    T        0      0        2 
   3   chr3_77990041     AAsi    C    T        0      0        2 
   3   chr3_77990041     AKia    C    T        0      0        2 
   3   chr3_77990041     AOna    C    T        0      0        2 
   3   chr3_77990041     ASom    C    T        0      0        2 
   3   chr3_77990041     HCab    C    T        0      0        2 
   3   chr3_77990041     HPrz    C    T      0.5      1        2 
   3   chr3_77990041     ZBoe    C    T        0      0        2 
   3   chr3_77990041     ZGre    C    T        0      0        2 
   3   chr3_77990041     ZHar    C    T        0      0        2 
   3   chr3_77990041   Sample    C    T        0      0        2 
   3   chr3_77994297     AAsi    G    C        0      0        2 
   3   chr3_77994297     AKia    G    C        0      0        2 
   3   chr3_77994297     AOna    G    C        0      0        2 
   3   chr3_77994297     ASom    G    C        0      0        2 
   3   chr3_77994297     HCab    G    C        0      0        2 
   3   chr3_77994297     HPrz    G    C        0      0        2 
   3   chr3_77994297     ZBoe    G    C        0      0        2 
   3   chr3_77994297     ZGre    G    C        0      0        2 
   3   chr3_77994297     ZHar    G    C        1      2        2 
   3   chr3_77994297   Sample    G    C        0      0        2 
   3   chr3_77997707     AAsi    G    A        0      0        2 
   3   chr3_77997707     AKia    G    A        0      0        2 
   3   chr3_77997707     AOna    G    A        0      0        2 
   3   chr3_77997707     ASom    G    A        0      0        2 
   3   chr3_77997707     HCab    G    A        1      2        2 
   3   chr3_77997707     HPrz    G    A        1      2        2 
   3   chr3_77997707     ZBoe    G    A        0      0        2 
   3   chr3_77997707     ZGre    G    A        0      0        2 
   3   chr3_77997707     ZHar    G    A        0      0        2 
   3   chr3_77997707   Sample    G    A        0      0        2 
   3   chr3_78004393     AAsi    C    T        0      0        2 
   3   chr3_78004393     AKia    C    T        0      0        2 
   3   chr3_78004393     AOna    C    T        0      0        2 
   3   chr3_78004393     ASom    C    T        0      0        2 
   3   chr3_78004393     HCab    C    T        0      0        2 
   3   chr3_78004393     HPrz    C    T        1      2        2 
   3   chr3_78004393     ZBoe    C    T        0      0        2 
   3   chr3_78004393     ZGre    C    T        0      0        2 
   3   chr3_78004393     ZHar    C    T        0      0        2 
   3   chr3_78004393   Sample    C    T        0      0        2 
   3   chr3_78007203     AAsi    A    G        0      0        2 
   3   chr3_78007203     AKia    A    G        0      0        2 
   3   chr3_78007203     AOna    A    G        0      0        2 
   3   chr3_78007203     ASom    A    G        0      0        2 
   3   chr3_78007203     HCab    A    G        0      0        2 
   3   chr3_78007203     HPrz    A    G        1      2        2 
   3   chr3_78007203     ZBoe    A    G        0      0        2 
   3   chr3_78007203     ZGre    A    G        0      0        2 
   3   chr3_78007203     ZHar    A    G        0      0        2 
   3   chr3_78007203   Sample    A    G        0      0        2 
   3   chr3_78007312     AAsi    G    A        0      0        2 
   3   chr3_78007312     AKia    G    A        0      0        2 
   3   chr3_78007312     AOna    G    A        0      0        2 
   3   chr3_78007312     ASom    G    A        0      0        2 
   3   chr3_78007312     HCab    G    A        1      2        2 
   3   chr3_78007312     HPrz    G    A        1      2        2 
   3   chr3_78007312     ZBoe    G    A        0      0        2 
   3   chr3_78007312     ZGre    G    A        0      0        2 
   3   chr3_78007312     ZHar    G    A        0      0        2 
   3   chr3_78007312   Sample    G    A        0      0        2 
   3   chr3_78009272     AAsi    C    T        0      0        2 
   3   chr3_78009272     AKia    C    T        0      0        2 
   3   chr3_78009272     AOna    C    T        0      0        2 
   3   chr3_78009272     ASom    C    T        0      0        2 
   3   chr3_78009272     HCab    C    T      0.5      1        2 
   3   chr3_78009272     HPrz    C    T        0      0        2 
   3   chr3_78009272     ZBoe    C    T        0      0        2 
   3   chr3_78009272     ZGre    C    T        0      0        2 
   3   chr3_78009272     ZHar    C    T        0      0        2 
   3   chr3_78009272   Sample    C    T        0      0        2 
   3   chr3_78009375     AAsi    G    A        0      0        2 
   3   chr3_78009375     AKia    G    A        0      0        2 
   3   chr3_78009375     AOna    G    A        0      0        2 
   3   chr3_78009375     ASom    G    A        0      0        2 
   3   chr3_78009375     HCab    G    A        1      2        2 
   3   chr3_78009375     HPrz    G    A        1      2        2 
   3   chr3_78009375     ZBoe    G    A        0      0        2 
   3   chr3_78009375     ZGre    G    A        0      0        2 
   3   chr3_78009375     ZHar    G    A        0      0        2 
   3   chr3_78009375   Sample    G    A        0      0        2 
   3   chr3_78021851     AAsi    G    T        0      0        2 
   3   chr3_78021851     AKia    G    T        0      0        2 
   3   chr3_78021851     AOna    G    T      0.5      1        2 
   3   chr3_78021851     ASom    G    T        0      0        2 
   3   chr3_78021851     HCab    G    T        0      0        2 
   3   chr3_78021851     HPrz    G    T        0      0        2 
   3   chr3_78021851     ZBoe    G    T        0      0        2 
   3   chr3_78021851     ZGre    G    T        0      0        2 
   3   chr3_78021851     ZHar    G    T        0      0        2 
   3   chr3_78021851   Sample    G    T        0      0        2 
   3   chr3_78022211     AAsi    G    A        0      0        2 
   3   chr3_78022211     AKia    G    A      0.5      1        2 
   3   chr3_78022211     AOna    G    A        0      0        2 
   3   chr3_78022211     ASom    G    A        0      0        2 
   3   chr3_78022211     HCab    G    A        0      0        2 
   3   chr3_78022211     HPrz    G    A        0      0        2 
   3   chr3_78022211     ZBoe    G    A        0      0        2 
   3   chr3_78022211     ZGre    G    A        0      0        2 
   3   chr3_78022211     ZHar    G    A        0      0        2 
   3   chr3_78022211   Sample    G    A        0      0        2 
   3   chr3_78027601     AAsi    C    G      0.5      1        2 
   3   chr3_78027601     AKia    C    G        0      0        2 
   3   chr3_78027601     AOna    C    G        0      0        2 
   3   chr3_78027601     ASom    C    G      0.5      1        2 
   3   chr3_78027601     HCab    C    G        0      0        2 
   3   chr3_78027601     HPrz    C    G        0      0        2 
   3   chr3_78027601     ZBoe    C    G        0      0        2 
   3   chr3_78027601     ZGre    C    G        0      0        2 
   3   chr3_78027601     ZHar    C    G        0      0        2 
   3   chr3_78027601   Sample    C    G        0      0        2 
   3   chr3_78029127     AAsi    T    G        0      0        2 
   3   chr3_78029127     AKia    T    G        0      0        2 
   3   chr3_78029127     AOna    T    G      0.5      1        2 
   3   chr3_78029127     ASom    T    G        0      0        2 
   3   chr3_78029127     HCab    T    G        0      0        2 
   3   chr3_78029127     HPrz    T    G        0      0        2 
   3   chr3_78029127     ZBoe    T    G        0      0        2 
   3   chr3_78029127     ZGre    T    G        0      0        2 
   3   chr3_78029127     ZHar    T    G        0      0        2 
   3   chr3_78029127   Sample    T    G        0      0        2 
   3   chr3_78031712     AAsi    G    A        0      0        2 
   3   chr3_78031712     AKia    G    A        0      0        2 
   3   chr3_78031712     AOna    G    A        0      0        2 
   3   chr3_78031712     ASom    G    A        0      0        2 
   3   chr3_78031712     HCab    G    A        0      0        2 
   3   chr3_78031712     HPrz    G    A        0      0        2 
   3   chr3_78031712     ZBoe    G    A      0.5      1        2 
   3   chr3_78031712     ZGre    G    A        0      0        2 
   3   chr3_78031712     ZHar    G    A        0      0        2 
   3   chr3_78031712   Sample    G    A        0      0        2 
   3   chr3_78034128     AAsi    A    C        0      0        2 
   3   chr3_78034128     AKia    A    C        0      0        2 
   3   chr3_78034128     AOna    A    C        0      0        2 
   3   chr3_78034128     ASom    A    C        0      0        2 
   3   chr3_78034128     HCab    A    C        0      0        2 
   3   chr3_78034128     HPrz    A    C        0      0        2 
   3   chr3_78034128     ZBoe    A    C        0      0        2 
   3   chr3_78034128     ZGre    A    C        0      0        2 
   3   chr3_78034128     ZHar    A    C      0.5      1        2 
   3   chr3_78034128   Sample    A    C        0      0        2 
   3   chr3_78035135     AAsi    C    T        1      2        2 
   3   chr3_78035135     AKia    C    T        0      0        2 
   3   chr3_78035135     AOna    C    T        0      0        2 
   3   chr3_78035135     ASom    C    T      0.5      1        2 
   3   chr3_78035135     HCab    C    T        0      0        2 
   3   chr3_78035135     HPrz    C    T        0      0        2 
   3   chr3_78035135     ZBoe    C    T        0      0        2 
   3   chr3_78035135     ZGre    C    T        0      0        2 
   3   chr3_78035135     ZHar    C    T        0      0        2 
   3   chr3_78035135   Sample    C    T        1      2        2 
   3   chr3_78041302     AAsi    G    A        0      0        2 
   3   chr3_78041302     AKia    G    A        0      0        2 
   3   chr3_78041302     AOna    G    A        0      0        2 
   3   chr3_78041302     ASom    G    A        0      0        2 
   3   chr3_78041302     HCab    G    A        1      2        2 
   3   chr3_78041302     HPrz    G    A        1      2        2 
   3   chr3_78041302     ZBoe    G    A        0      0        2 
   3   chr3_78041302     ZGre    G    A        0      0        2 
   3   chr3_78041302     ZHar    G    A        0      0        2 
   3   chr3_78041302   Sample    G    A        0      0        2 
   3   chr3_78047613     AAsi    G    T        0      0        2 
   3   chr3_78047613     AKia    G    T      0.5      1        2 
   3   chr3_78047613     AOna    G    T        0      0        2 
   3   chr3_78047613     ASom    G    T        0      0        2 
   3   chr3_78047613     HCab    G    T        0      0        2 
   3   chr3_78047613     HPrz    G    T        0      0        2 
   3   chr3_78047613     ZBoe    G    T        0      0        2 
   3   chr3_78047613     ZGre    G    T        0      0        2 
   3   chr3_78047613     ZHar    G    T        0      0        2 
   3   chr3_78047613   Sample    G    T        0      0        2 
   3   chr3_78060523     AAsi    G    A        0      0        2 
   3   chr3_78060523     AKia    G    A        0      0        2 
   3   chr3_78060523     AOna    G    A        0      0        2 
   3   chr3_78060523     ASom    G    A        0      0        2 
   3   chr3_78060523     HCab    G    A      0.5      1        2 
   3   chr3_78060523     HPrz    G    A        0      0        2 
   3   chr3_78060523     ZBoe    G    A        0      0        2 
   3   chr3_78060523     ZGre    G    A        0      0        2 
   3   chr3_78060523     ZHar    G    A        0      0        2 
   3   chr3_78060523   Sample    G    A        0      0        2 
   3   chr3_78063820     AAsi    A    C        0      0        2 
   3   chr3_78063820     AKia    A    C        0      0        2 
   3   chr3_78063820     AOna    A    C        0      0        2 
   3   chr3_78063820     ASom    A    C        1      2        2 
   3   chr3_78063820     HCab    A    C        0      0        2 
   3   chr3_78063820     HPrz    A    C        0      0        2 
   3   chr3_78063820     ZBoe    A    C        0      0        2 
   3   chr3_78063820     ZGre    A    C        0      0        2 
   3   chr3_78063820     ZHar    A    C        0      0        2 
   3   chr3_78063820   Sample    A    C        0      0        2 
   3   chr3_78066200     AAsi    T    C        0      0        2 
   3   chr3_78066200     AKia    T    C        0      0        2 
   3   chr3_78066200     AOna    T    C        0      0        2 
   3   chr3_78066200     ASom    T    C        1      2        2 
   3   chr3_78066200     HCab    T    C        0      0        2 
   3   chr3_78066200     HPrz    T    C        0      0        2 
   3   chr3_78066200     ZBoe    T    C        0      0        2 
   3   chr3_78066200     ZGre    T    C        0      0        2 
   3   chr3_78066200     ZHar    T    C        0      0        2 
   3   chr3_78066200   Sample    T    C        0      0        2 
   3   chr3_78066556     AAsi    A    T        0      0        2 
   3   chr3_78066556     AKia    A    T        0      0        2 
   3   chr3_78066556     AOna    A    T        0      0        2 
   3   chr3_78066556     ASom    A    T        0      0        2 
   3   chr3_78066556     HCab    A    T        0      0        2 
   3   chr3_78066556     HPrz    A    T        0      0        2 
   3   chr3_78066556     ZBoe    A    T        0      0        2 
   3   chr3_78066556     ZGre    A    T        0      0        2 
   3   chr3_78066556     ZHar    A    T        1      2        2 
   3   chr3_78066556   Sample    A    T        0      0        2 
   3   chr3_78071336     AAsi    A    G        0      0        2 
   3   chr3_78071336     AKia    A    G        0      0        2 
   3   chr3_78071336     AOna    A    G        0      0        2 
   3   chr3_78071336     ASom    A    G        0      0        2 
   3   chr3_78071336     HCab    A    G        0      0        2 
   3   chr3_78071336     HPrz    A    G        0      0        2 
   3   chr3_78071336     ZBoe    A    G      0.5      1        2 
   3   chr3_78071336     ZGre    A    G        0      0        2 
   3   chr3_78071336     ZHar    A    G        0      0        2 
   3   chr3_78071336   Sample    A    G        0      0        2 
   3   chr3_78071848     AAsi    C    A        0      0        2 
   3   chr3_78071848     AKia    C    A        0      0        2 
   3   chr3_78071848     AOna    C    A        0      0        2 
   3   chr3_78071848     ASom    C    A        0      0        2 
   3   chr3_78071848     HCab    C    A        1      2        2 
   3   chr3_78071848     HPrz    C    A        1      2        2 
   3   chr3_78071848     ZBoe    C    A        0      0        2 
   3   chr3_78071848     ZGre    C    A        0      0        2 
   3   chr3_78071848     ZHar    C    A        0      0        2 
   3   chr3_78071848   Sample    C    A        0      0        2 
   3   chr3_78072705     AAsi    A    G        0      0        2 
   3   chr3_78072705     AKia    A    G        0      0        2 
   3   chr3_78072705     AOna    A    G        0      0        2 
   3   chr3_78072705     ASom    A    G        0      0        2 
   3   chr3_78072705     HCab    A    G        0      0        2 
   3   chr3_78072705     HPrz    A    G      0.5      1        2 
   3   chr3_78072705     ZBoe    A    G        0      0        2 
   3   chr3_78072705     ZGre    A    G        0      0        2 
   3   chr3_78072705     ZHar    A    G        0      0        2 
   3   chr3_78072705   Sample    A    G        0      0        2 
   3   chr3_78072785     AAsi    C    T        0      0        2 
   3   chr3_78072785     AKia    C    T        0      0        2 
   3   chr3_78072785     AOna    C    T      0.5      1        2 
   3   chr3_78072785     ASom    C    T        0      0        2 
   3   chr3_78072785     HCab    C    T        0      0        2 
   3   chr3_78072785     HPrz    C    T        0      0        2 
   3   chr3_78072785     ZBoe    C    T        0      0        2 
   3   chr3_78072785     ZGre    C    T        0      0        2 
   3   chr3_78072785     ZHar    C    T        0      0        2 
   3   chr3_78072785   Sample    C    T        0      0        2 
   3   chr3_78074686     AAsi    G    C        0      0        2 
   3   chr3_78074686     AKia    G    C        0      0        2 
   3   chr3_78074686     AOna    G    C        0      0        2 
   3   chr3_78074686     ASom    G    C        0      0        2 
   3   chr3_78074686     HCab    G    C        1      2        2 
   3   chr3_78074686     HPrz    G    C        1      2        2 
   3   chr3_78074686     ZBoe    G    C        0      0        2 
   3   chr3_78074686     ZGre    G    C        0      0        2 
   3   chr3_78074686     ZHar    G    C        0      0        2 
   3   chr3_78074686   Sample    G    C        0      0        2 
   3   chr3_78081032     AAsi    T    C        0      0        2 
   3   chr3_78081032     AKia    T    C        0      0        2 
   3   chr3_78081032     AOna    T    C        0      0        2 
   3   chr3_78081032     ASom    T    C        0      0        2 
   3   chr3_78081032     HCab    T    C      0.5      1        2 
   3   chr3_78081032     HPrz    T    C        0      0        2 
   3   chr3_78081032     ZBoe    T    C        0      0        2 
   3   chr3_78081032     ZGre    T    C        0      0        2 
   3   chr3_78081032     ZHar    T    C        0      0        2 
   3   chr3_78081032   Sample    T    C        0      0        2 
   3   chr3_78082055     AAsi    C    A        0      0        2 
   3   chr3_78082055     AKia    C    A      0.5      1        2 
   3   chr3_78082055     AOna    C    A        0      0        2 
   3   chr3_78082055     ASom    C    A        0      0        2 
   3   chr3_78082055     HCab    C    A        0      0        2 
   3   chr3_78082055     HPrz    C    A        0      0        2 
   3   chr3_78082055     ZBoe    C    A        0      0        2 
   3   chr3_78082055     ZGre    C    A        0      0        2 
   3   chr3_78082055     ZHar    C    A        0      0        2 
   3   chr3_78082055   Sample    C    A        0      0        2 
   3   chr3_78088005     AAsi    T    C        0      0        2 
   3   chr3_78088005     AKia    T    C        0      0        2 
   3   chr3_78088005     AOna    T    C        0      0        2 
   3   chr3_78088005     ASom    T    C        0      0        2 
   3   chr3_78088005     HCab    T    C        1      2        2 
   3   chr3_78088005     HPrz    T    C        1      2        2 
   3   chr3_78088005     ZBoe    T    C        0      0        2 
   3   chr3_78088005     ZGre    T    C        0      0        2 
   3   chr3_78088005     ZHar    T    C        0      0        2 
   3   chr3_78088005   Sample    T    C        0      0        2 
   3   chr3_78096015     AAsi    T    C        0      0        2 
   3   chr3_78096015     AKia    T    C        0      0        2 
   3   chr3_78096015     AOna    T    C        0      0        2 
   3   chr3_78096015     ASom    T    C        0      0        2 
   3   chr3_78096015     HCab    T    C        0      0        2 
   3   chr3_78096015     HPrz    T    C        0      0        2 
   3   chr3_78096015     ZBoe    T    C        0      0        2 
   3   chr3_78096015     ZGre    T    C        0      0        2 
   3   chr3_78096015     ZHar    T    C      0.5      1        2 
   3   chr3_78096015   Sample    T    C        0      0        2 
   3   chr3_78103329     AAsi    G    A        0      0        2 
   3   chr3_78103329     AKia    G    A        0      0        2 
   3   chr3_78103329     AOna    G    A        0      0        2 
   3   chr3_78103329     ASom    G    A        0      0        2 
   3   chr3_78103329     HCab    G    A        1      2        2 
   3   chr3_78103329     HPrz    G    A        1      2        2 
   3   chr3_78103329     ZBoe    G    A        0      0        2 
   3   chr3_78103329     ZGre    G    A        0      0        2 
   3   chr3_78103329     ZHar    G    A        0      0        2 
   3   chr3_78103329   Sample    G    A        0      0        2 
   3   chr3_78106076     AAsi    C    T        0      0        2 
   3   chr3_78106076     AKia    C    T      0.5      1        2 
   3   chr3_78106076     AOna    C    T        0      0        2 
   3   chr3_78106076     ASom    C    T        0      0        2 
   3   chr3_78106076     HCab    C    T        0      0        2 
   3   chr3_78106076     HPrz    C    T        0      0        2 
   3   chr3_78106076     ZBoe    C    T        0      0        2 
   3   chr3_78106076     ZGre    C    T        0      0        2 
   3   chr3_78106076     ZHar    C    T        0      0        2 
   3   chr3_78106076   Sample    C    T        0      0        2 
   3   chr3_78106870     AAsi    G    A        0      0        2 
   3   chr3_78106870     AKia    G    A        0      0        2 
   3   chr3_78106870     AOna    G    A        0      0        2 
   3   chr3_78106870     ASom    G    A        0      0        2 
   3   chr3_78106870     HCab    G    A        0      0        2 
   3   chr3_78106870     HPrz    G    A        0      0        2 
   3   chr3_78106870     ZBoe    G    A        0      0        2 
   3   chr3_78106870     ZGre    G    A        0      0        2 
   3   chr3_78106870     ZHar    G    A        1      2        2 
   3   chr3_78106870   Sample    G    A        0      0        2 
   3   chr3_78109670     AAsi    C    T        0      0        2 
   3   chr3_78109670     AKia    C    T        0      0        2 
   3   chr3_78109670     AOna    C    T        0      0        2 
   3   chr3_78109670     ASom    C    T        0      0        2 
   3   chr3_78109670     HCab    C    T        1      2        2 
   3   chr3_78109670     HPrz    C    T        1      2        2 
   3   chr3_78109670     ZBoe    C    T        0      0        2 
   3   chr3_78109670     ZGre    C    T        0      0        2 
   3   chr3_78109670     ZHar    C    T        0      0        2 
   3   chr3_78109670   Sample    C    T        0      0        2 
   3   chr3_78110621     AAsi    T    C        0      0        2 
   3   chr3_78110621     AKia    T    C        0      0        2 
   3   chr3_78110621     AOna    T    C        0      0        2 
   3   chr3_78110621     ASom    T    C        0      0        2 
   3   chr3_78110621     HCab    T    C        0      0        2 
   3   chr3_78110621     HPrz    T    C        0      0        2 
   3   chr3_78110621     ZBoe    T    C      0.5      1        2 
   3   chr3_78110621     ZGre    T    C        0      0        2 
   3   chr3_78110621     ZHar    T    C        0      0        2 
   3   chr3_78110621   Sample    T    C        0      0        2 
   3   chr3_78111917     AAsi    G    A        0      0        2 
   3   chr3_78111917     AKia    G    A        1      2        2 
   3   chr3_78111917     AOna    G    A        0      0        2 
   3   chr3_78111917     ASom    G    A        0      0        2 
   3   chr3_78111917     HCab    G    A        0      0        2 
   3   chr3_78111917     HPrz    G    A        0      0        2 
   3   chr3_78111917     ZBoe    G    A        0      0        2 
   3   chr3_78111917     ZGre    G    A        0      0        2 
   3   chr3_78111917     ZHar    G    A        0      0        2 
   3   chr3_78111917   Sample    G    A        0      0        2 
   3   chr3_78111948     AAsi    C    G        0      0        2 
   3   chr3_78111948     AKia    C    G        0      0        2 
   3   chr3_78111948     AOna    C    G        0      0        2 
   3   chr3_78111948     ASom    C    G        0      0        2 
   3   chr3_78111948     HCab    C    G        0      0        2 
   3   chr3_78111948     HPrz    C    G        0      0        2 
   3   chr3_78111948     ZBoe    C    G        0      0        2 
   3   chr3_78111948     ZGre    C    G        1      2        2 
   3   chr3_78111948     ZHar    C    G        0      0        2 
   3   chr3_78111948   Sample    C    G        0      0        2 
   3   chr3_78114707     AAsi    G    A        0      0        2 
   3   chr3_78114707     AKia    G    A        0      0        2 
   3   chr3_78114707     AOna    G    A        0      0        2 
   3   chr3_78114707     ASom    G    A        0      0        2 
   3   chr3_78114707     HCab    G    A        1      2        2 
   3   chr3_78114707     HPrz    G    A        1      2        2 
   3   chr3_78114707     ZBoe    G    A        0      0        2 
   3   chr3_78114707     ZGre    G    A        0      0        2 
   3   chr3_78114707     ZHar    G    A        0      0        2 
   3   chr3_78114707   Sample    G    A        0      0        2 
   3   chr3_78120314     AAsi    A    G        0      0        2 
   3   chr3_78120314     AKia    A    G        0      0        2 
   3   chr3_78120314     AOna    A    G        0      0        2 
   3   chr3_78120314     ASom    A    G        0      0        2 
   3   chr3_78120314     HCab    A    G        0      0        2 
   3   chr3_78120314     HPrz    A    G        0      0        2 
   3   chr3_78120314     ZBoe    A    G        0      0        2 
   3   chr3_78120314     ZGre    A    G      0.5      1        2 
   3   chr3_78120314     ZHar    A    G        0      0        2 
   3   chr3_78120314   Sample    A    G        0      0        2 
   3   chr3_78121324     AAsi    T    C        0      0        2 
   3   chr3_78121324     AKia    T    C      0.5      1        2 
   3   chr3_78121324     AOna    T    C        0      0        2 
   3   chr3_78121324     ASom    T    C        0      0        2 
   3   chr3_78121324     HCab    T    C        0      0        2 
   3   chr3_78121324     HPrz    T    C        0      0        2 
   3   chr3_78121324     ZBoe    T    C        0      0        2 
   3   chr3_78121324     ZGre    T    C        0      0        2 
   3   chr3_78121324     ZHar    T    C        0      0        2 
   3   chr3_78121324   Sample    T    C        0      0        2 
   3   chr3_78122225     AAsi    A    C        0      0        2 
   3   chr3_78122225     AKia    A    C        0      0        2 
   3   chr3_78122225     AOna    A    C        0      0        2 
   3   chr3_78122225     ASom    A    C        0      0        2 
   3   chr3_78122225     HCab    A    C        0      0        2 
   3   chr3_78122225     HPrz    A    C      0.5      1        2 
   3   chr3_78122225     ZBoe    A    C        0      0        2 
   3   chr3_78122225     ZGre    A    C        0      0        2 
   3   chr3_78122225     ZHar    A    C        0      0        2 
   3   chr3_78122225   Sample    A    C        0      0        2 
   3   chr3_78124143     AAsi    G    A        0      0        2 
   3   chr3_78124143     AKia    G    A        0      0        2 
   3   chr3_78124143     AOna    G    A        0      0        2 
   3   chr3_78124143     ASom    G    A        0      0        2 
   3   chr3_78124143     HCab    G    A        0      0        2 
   3   chr3_78124143     HPrz    G    A        0      0        2 
   3   chr3_78124143     ZBoe    G    A        0      0        2 
   3   chr3_78124143     ZGre    G    A      0.5      1        2 
   3   chr3_78124143     ZHar    G    A        0      0        2 
   3   chr3_78124143   Sample    G    A        0      0        2 
   3   chr3_78141606     AAsi    A    G        0      0        2 
   3   chr3_78141606     AKia    A    G        0      0        2 
   3   chr3_78141606     AOna    A    G        0      0        2 
   3   chr3_78141606     ASom    A    G        0      0        2 
   3   chr3_78141606     HCab    A    G        0      0        2 
   3   chr3_78141606     HPrz    A    G        0      0        2 
   3   chr3_78141606     ZBoe    A    G        0      0        2 
   3   chr3_78141606     ZGre    A    G      0.5      1        2 
   3   chr3_78141606     ZHar    A    G        0      0        2 
   3   chr3_78141606   Sample    A    G        0      0        2 
   3   chr3_78142260     AAsi    T    A        0      0        2 
   3   chr3_78142260     AKia    T    A        0      0        2 
   3   chr3_78142260     AOna    T    A        0      0        2 
   3   chr3_78142260     ASom    T    A        0      0        2 
   3   chr3_78142260     HCab    T    A        1      2        2 
   3   chr3_78142260     HPrz    T    A        1      2        2 
   3   chr3_78142260     ZBoe    T    A        0      0        2 
   3   chr3_78142260     ZGre    T    A        0      0        2 
   3   chr3_78142260     ZHar    T    A        0      0        2 
   3   chr3_78142260   Sample    T    A        0      0        2 
   3   chr3_78143792     AAsi    C    T        0      0        2 
   3   chr3_78143792     AKia    C    T        0      0        2 
   3   chr3_78143792     AOna    C    T        0      0        2 
   3   chr3_78143792     ASom    C    T        0      0        2 
   3   chr3_78143792     HCab    C    T        1      2        2 
   3   chr3_78143792     HPrz    C    T        1      2        2 
   3   chr3_78143792     ZBoe    C    T        0      0        2 
   3   chr3_78143792     ZGre    C    T        0      0        2 
   3   chr3_78143792     ZHar    C    T        0      0        2 
   3   chr3_78143792   Sample    C    T        0      0        2 
   3   chr3_78161737     AAsi    C    T        0      0        2 
   3   chr3_78161737     AKia    C    T        0      0        2 
   3   chr3_78161737     AOna    C    T      0.5      1        2 
   3   chr3_78161737     ASom    C    T        0      0        2 
   3   chr3_78161737     HCab    C    T        0      0        2 
   3   chr3_78161737     HPrz    C    T        0      0        2 
   3   chr3_78161737     ZBoe    C    T        0      0        2 
   3   chr3_78161737     ZGre    C    T        0      0        2 
   3   chr3_78161737     ZHar    C    T        0      0        2 
   3   chr3_78161737   Sample    C    T        0      0        2 
   3   chr3_78162505     AAsi    T    C        0      0        2 
   3   chr3_78162505     AKia    T    C        0      0        2 
   3   chr3_78162505     AOna    T    C        0      0        2 
   3   chr3_78162505     ASom    T    C        0      0        2 
   3   chr3_78162505     HCab    T    C        0      0        2 
   3   chr3_78162505     HPrz    T    C        0      0        2 
   3   chr3_78162505     ZBoe    T    C        0      0        2 
   3   chr3_78162505     ZGre    T    C        0      0        2 
   3   chr3_78162505     ZHar    T    C        1      2        2 
   3   chr3_78162505   Sample    T    C        0      0        2 
   3   chr3_78176399     AAsi    T    C        0      0        2 
   3   chr3_78176399     AKia    T    C        0      0        2 
   3   chr3_78176399     AOna    T    C        0      0        2 
   3   chr3_78176399     ASom    T    C        0      0        2 
   3   chr3_78176399     HCab    T    C        1      2        2 
   3   chr3_78176399     HPrz    T    C        1      2        2 
   3   chr3_78176399     ZBoe    T    C        0      0        2 
   3   chr3_78176399     ZGre    T    C        0      0        2 
   3   chr3_78176399     ZHar    T    C        0      0        2 
   3   chr3_78176399   Sample    T    C        0      0        2 
   3   chr3_78201007     AAsi    T    C        0      0        2 
   3   chr3_78201007     AKia    T    C      0.5      1        2 
   3   chr3_78201007     AOna    T    C      0.5      1        2 
   3   chr3_78201007     ASom    T    C        0      0        2 
   3   chr3_78201007     HCab    T    C        0      0        2 
   3   chr3_78201007     HPrz    T    C        0      0        2 
   3   chr3_78201007     ZBoe    T    C        0      0        2 
   3   chr3_78201007     ZGre    T    C        0      0        2 
   3   chr3_78201007     ZHar    T    C        0      0        2 
   3   chr3_78201007   Sample    T    C        0      0        2 
   3   chr3_78203410     AAsi    T    C        0      0        2 
   3   chr3_78203410     AKia    T    C      0.5      1        2 
   3   chr3_78203410     AOna    T    C      0.5      1        2 
   3   chr3_78203410     ASom    T    C        0      0        2 
   3   chr3_78203410     HCab    T    C        0      0        2 
   3   chr3_78203410     HPrz    T    C        0      0        2 
   3   chr3_78203410     ZBoe    T    C        0      0        2 
   3   chr3_78203410     ZGre    T    C        0      0        2 
   3   chr3_78203410     ZHar    T    C        0      0        2 
   3   chr3_78203410   Sample    T    C        0      0        2 
   3   chr3_78206239     AAsi    C    T        0      0        2 
   3   chr3_78206239     AKia    C    T        0      0        2 
   3   chr3_78206239     AOna    C    T      0.5      1        2 
   3   chr3_78206239     ASom    C    T        0      0        2 
   3   chr3_78206239     HCab    C    T        0      0        2 
   3   chr3_78206239     HPrz    C    T        0      0        2 
   3   chr3_78206239     ZBoe    C    T        0      0        2 
   3   chr3_78206239     ZGre    C    T        0      0        2 
   3   chr3_78206239     ZHar    C    T        0      0        2 
   3   chr3_78206239   Sample    C    T        0      0        2 
   3   chr3_78209494     AAsi    T    A        0      0        2 
   3   chr3_78209494     AKia    T    A        0      0        2 
   3   chr3_78209494     AOna    T    A        0      0        2 
   3   chr3_78209494     ASom    T    A        0      0        2 
   3   chr3_78209494     HCab    T    A      0.5      1        2 
   3   chr3_78209494     HPrz    T    A        1      2        2 
   3   chr3_78209494     ZBoe    T    A        0      0        2 
   3   chr3_78209494     ZGre    T    A        0      0        2 
   3   chr3_78209494     ZHar    T    A        0      0        2 
   3   chr3_78209494   Sample    T    A        0      0        2 
   3   chr3_78215943     AAsi    T    C        0      0        2 
   3   chr3_78215943     AKia    T    C        0      0        2 
   3   chr3_78215943     AOna    T    C        0      0        2 
   3   chr3_78215943     ASom    T    C        0      0        2 
   3   chr3_78215943     HCab    T    C        1      2        2 
   3   chr3_78215943     HPrz    T    C        1      2        2 
   3   chr3_78215943     ZBoe    T    C        0      0        2 
   3   chr3_78215943     ZGre    T    C        0      0        2 
   3   chr3_78215943     ZHar    T    C        0      0        2 
   3   chr3_78215943   Sample    T    C        0      0        2 
   3   chr3_78233478     AAsi    A    G        0      0        2 
   3   chr3_78233478     AKia    A    G        0      0        2 
   3   chr3_78233478     AOna    A    G        0      0        2 
   3   chr3_78233478     ASom    A    G        0      0        2 
   3   chr3_78233478     HCab    A    G        1      2        2 
   3   chr3_78233478     HPrz    A    G        1      2        2 
   3   chr3_78233478     ZBoe    A    G        0      0        2 
   3   chr3_78233478     ZGre    A    G        0      0        2 
   3   chr3_78233478     ZHar    A    G        0      0        2 
   3   chr3_78233478   Sample    A    G        0      0        2 
   3   chr3_78241627     AAsi    T    C        0      0        2 
   3   chr3_78241627     AKia    T    C        0      0        2 
   3   chr3_78241627     AOna    T    C        0      0        2 
   3   chr3_78241627     ASom    T    C        0      0        2 
   3   chr3_78241627     HCab    T    C      0.5      1        2 
   3   chr3_78241627     HPrz    T    C        0      0        2 
   3   chr3_78241627     ZBoe    T    C        0      0        2 
   3   chr3_78241627     ZGre    T    C        0      0        2 
   3   chr3_78241627     ZHar    T    C        0      0        2 
   3   chr3_78241627   Sample    T    C        0      0        2 
   3   chr3_78242555     AAsi    A    G        0      0        2 
   3   chr3_78242555     AKia    A    G        0      0        2 
   3   chr3_78242555     AOna    A    G        0      0        2 
   3   chr3_78242555     ASom    A    G        0      0        2 
   3   chr3_78242555     HCab    A    G        0      0        2 
   3   chr3_78242555     HPrz    A    G        1      2        2 
   3   chr3_78242555     ZBoe    A    G        0      0        2 
   3   chr3_78242555     ZGre    A    G        0      0        2 
   3   chr3_78242555     ZHar    A    G        0      0        2 
   3   chr3_78242555   Sample    A    G        0      0        2 
   3   chr3_78245401     AAsi    G    A        0      0        2 
   3   chr3_78245401     AKia    G    A        1      2        2 
   3   chr3_78245401     AOna    G    A      0.5      1        2 
   3   chr3_78245401     ASom    G    A        0      0        2 
   3   chr3_78245401     HCab    G    A        0      0        2 
   3   chr3_78245401     HPrz    G    A        0      0        2 
   3   chr3_78245401     ZBoe    G    A        0      0        2 
   3   chr3_78245401     ZGre    G    A        0      0        2 
   3   chr3_78245401     ZHar    G    A        0      0        2 
   3   chr3_78245401   Sample    G    A        0      0        2 
   3   chr3_78249057     AAsi    C    T        0      0        2 
   3   chr3_78249057     AKia    C    T        0      0        2 
   3   chr3_78249057     AOna    C    T        0      0        2 
   3   chr3_78249057     ASom    C    T        0      0        2 
   3   chr3_78249057     HCab    C    T        0      0        2 
   3   chr3_78249057     HPrz    C    T        0      0        2 
   3   chr3_78249057     ZBoe    C    T      0.5      1        2 
   3   chr3_78249057     ZGre    C    T        0      0        2 
   3   chr3_78249057     ZHar    C    T        0      0        2 
   3   chr3_78249057   Sample    C    T        0      0        2 
   3   chr3_78250285     AAsi    G    A        0      0        2 
   3   chr3_78250285     AKia    G    A        0      0        2 
   3   chr3_78250285     AOna    G    A        0      0        2 
   3   chr3_78250285     ASom    G    A        0      0        2 
   3   chr3_78250285     HCab    G    A        1      2        2 
   3   chr3_78250285     HPrz    G    A        1      2        2 
   3   chr3_78250285     ZBoe    G    A        0      0        2 
   3   chr3_78250285     ZGre    G    A        0      0        2 
   3   chr3_78250285     ZHar    G    A        0      0        2 
   3   chr3_78250285   Sample    G    A        0      0        2 
   3   chr3_78257023     AAsi    T    G        0      0        2 
   3   chr3_78257023     AKia    T    G        0      0        2 
   3   chr3_78257023     AOna    T    G      0.5      1        2 
   3   chr3_78257023     ASom    T    G        0      0        2 
   3   chr3_78257023     HCab    T    G        0      0        2 
   3   chr3_78257023     HPrz    T    G        0      0        2 
   3   chr3_78257023     ZBoe    T    G        0      0        2 
   3   chr3_78257023     ZGre    T    G        0      0        2 
   3   chr3_78257023     ZHar    T    G        0      0        2 
   3   chr3_78257023   Sample    T    G        0      0        2 
   3   chr3_78258566     AAsi    G    A        0      0        2 
   3   chr3_78258566     AKia    G    A        0      0        2 
   3   chr3_78258566     AOna    G    A        0      0        2 
   3   chr3_78258566     ASom    G    A        0      0        2 
   3   chr3_78258566     HCab    G    A        1      2        2 
   3   chr3_78258566     HPrz    G    A        1      2        2 
   3   chr3_78258566     ZBoe    G    A        0      0        2 
   3   chr3_78258566     ZGre    G    A        0      0        2 
   3   chr3_78258566     ZHar    G    A        0      0        2 
   3   chr3_78258566   Sample    G    A        0      0        2 
   3   chr3_78265574     AAsi    T    A        0      0        2 
   3   chr3_78265574     AKia    T    A      0.5      1        2 
   3   chr3_78265574     AOna    T    A        0      0        2 
   3   chr3_78265574     ASom    T    A        0      0        2 
   3   chr3_78265574     HCab    T    A        0      0        2 
   3   chr3_78265574     HPrz    T    A        0      0        2 
   3   chr3_78265574     ZBoe    T    A        0      0        2 
   3   chr3_78265574     ZGre    T    A        0      0        2 
   3   chr3_78265574     ZHar    T    A        0      0        2 
   3   chr3_78265574   Sample    T    A        0      0        2 
   3   chr3_78269867     AAsi    G    T        0      0        2 
   3   chr3_78269867     AKia    G    T        0      0        2 
   3   chr3_78269867     AOna    G    T        0      0        2 
   3   chr3_78269867     ASom    G    T        0      0        2 
   3   chr3_78269867     HCab    G    T      0.5      1        2 
   3   chr3_78269867     HPrz    G    T        0      0        2 
   3   chr3_78269867     ZBoe    G    T        0      0        2 
   3   chr3_78269867     ZGre    G    T        0      0        2 
   3   chr3_78269867     ZHar    G    T        0      0        2 
   3   chr3_78269867   Sample    G    T        0      0        2 
   3   chr3_78273590     AAsi    G    C        0      0        2 
   3   chr3_78273590     AKia    G    C        0      0        2 
   3   chr3_78273590     AOna    G    C        0      0        2 
   3   chr3_78273590     ASom    G    C        1      2        2 
   3   chr3_78273590     HCab    G    C        0      0        2 
   3   chr3_78273590     HPrz    G    C        0      0        2 
   3   chr3_78273590     ZBoe    G    C        0      0        2 
   3   chr3_78273590     ZGre    G    C        0      0        2 
   3   chr3_78273590     ZHar    G    C        0      0        2 
   3   chr3_78273590   Sample    G    C        0      0        2 
   3   chr3_78275951     AAsi    A    C        0      0        2 
   3   chr3_78275951     AKia    A    C        0      0        2 
   3   chr3_78275951     AOna    A    C        0      0        2 
   3   chr3_78275951     ASom    A    C        0      0        2 
   3   chr3_78275951     HCab    A    C      0.5      1        2 
   3   chr3_78275951     HPrz    A    C        0      0        2 
   3   chr3_78275951     ZBoe    A    C        0      0        2 
   3   chr3_78275951     ZGre    A    C        0      0        2 
   3   chr3_78275951     ZHar    A    C        0      0        2 
   3   chr3_78275951   Sample    A    C        0      0        2 
   3   chr3_78277380     AAsi    T    C        0      0        2 
   3   chr3_78277380     AKia    T    C        0      0        2 
   3   chr3_78277380     AOna    T    C        0      0        2 
   3   chr3_78277380     ASom    T    C        0      0        2 
   3   chr3_78277380     HCab    T    C      0.5      1        2 
   3   chr3_78277380     HPrz    T    C        1      2        2 
   3   chr3_78277380     ZBoe    T    C        0      0        2 
   3   chr3_78277380     ZGre    T    C        0      0        2 
   3   chr3_78277380     ZHar    T    C        0      0        2 
   3   chr3_78277380   Sample    T    C        0      0        2 
   3   chr3_78277543     AAsi    G    A        0      0        2 
   3   chr3_78277543     AKia    G    A        0      0        2 
   3   chr3_78277543     AOna    G    A        0      0        2 
   3   chr3_78277543     ASom    G    A        0      0        2 
   3   chr3_78277543     HCab    G    A      0.5      1        2 
   3   chr3_78277543     HPrz    G    A        0      0        2 
   3   chr3_78277543     ZBoe    G    A        0      0        2 
   3   chr3_78277543     ZGre    G    A        0      0        2 
   3   chr3_78277543     ZHar    G    A        0      0        2 
   3   chr3_78277543   Sample    G    A        0      0        2 
   3   chr3_78284479     AAsi    A    G        0      0        2 
   3   chr3_78284479     AKia    A    G        0      0        2 
   3   chr3_78284479     AOna    A    G        0      0        2 
   3   chr3_78284479     ASom    A    G        0      0        2 
   3   chr3_78284479     HCab    A    G        0      0        2 
   3   chr3_78284479     HPrz    A    G        0      0        2 
   3   chr3_78284479     ZBoe    A    G        1      2        2 
   3   chr3_78284479     ZGre    A    G        1      2        2 
   3   chr3_78284479     ZHar    A    G        1      2        2 
   3   chr3_78284479   Sample    A    G        0      0        2 
   3   chr3_78287429     AAsi    G    T        0      0        2 
   3   chr3_78287429     AKia    G    T        0      0        2 
   3   chr3_78287429     AOna    G    T        0      0        2 
   3   chr3_78287429     ASom    G    T        0      0        2 
   3   chr3_78287429     HCab    G    T        0      0        2 
   3   chr3_78287429     HPrz    G    T        0      0        2 
   3   chr3_78287429     ZBoe    G    T        0      0        2 
   3   chr3_78287429     ZGre    G    T        0      0        2 
   3   chr3_78287429     ZHar    G    T      0.5      1        2 
   3   chr3_78287429   Sample    G    T        0      0        2 
   3   chr3_78292416     AAsi    G    C        0      0        2 
   3   chr3_78292416     AKia    G    C        1      2        2 
   3   chr3_78292416     AOna    G    C      0.5      1        2 
   3   chr3_78292416     ASom    G    C        0      0        2 
   3   chr3_78292416     HCab    G    C        0      0        2 
   3   chr3_78292416     HPrz    G    C        0      0        2 
   3   chr3_78292416     ZBoe    G    C        0      0        2 
   3   chr3_78292416     ZGre    G    C        0      0        2 
   3   chr3_78292416     ZHar    G    C        0      0        2 
   3   chr3_78292416   Sample    G    C        0      0        2 
   3   chr3_78296371     AAsi    A    G        0      0        2 
   3   chr3_78296371     AKia    A    G        0      0        2 
   3   chr3_78296371     AOna    A    G        0      0        2 
   3   chr3_78296371     ASom    A    G        0      0        2 
   3   chr3_78296371     HCab    A    G        0      0        2 
   3   chr3_78296371     HPrz    A    G        0      0        2 
   3   chr3_78296371     ZBoe    A    G        1      2        2 
   3   chr3_78296371     ZGre    A    G        1      2        2 
   3   chr3_78296371     ZHar    A    G        0      0        2 
   3   chr3_78296371   Sample    A    G        0      0        2 
   3   chr3_78317820     AAsi    C    T        0      0        2 
   3   chr3_78317820     AKia    C    T        0      0        2 
   3   chr3_78317820     AOna    C    T        0      0        2 
   3   chr3_78317820     ASom    C    T        0      0        2 
   3   chr3_78317820     HCab    C    T      0.5      1        2 
   3   chr3_78317820     HPrz    C    T        0      0        2 
   3   chr3_78317820     ZBoe    C    T        0      0        2 
   3   chr3_78317820     ZGre    C    T        0      0        2 
   3   chr3_78317820     ZHar    C    T        0      0        2 
   3   chr3_78317820   Sample    C    T        0      0        2 
   3   chr3_78338008     AAsi    G    A        0      0        2 
   3   chr3_78338008     AKia    G    A        0      0        2 
   3   chr3_78338008     AOna    G    A        1      2        2 
   3   chr3_78338008     ASom    G    A        0      0        2 
   3   chr3_78338008     HCab    G    A        0      0        2 
   3   chr3_78338008     HPrz    G    A        0      0        2 
   3   chr3_78338008     ZBoe    G    A        0      0        2 
   3   chr3_78338008     ZGre    G    A        0      0        2 
   3   chr3_78338008     ZHar    G    A        0      0        2 
   3   chr3_78338008   Sample    G    A        0      0        2 
   3   chr3_78341847     AAsi    G    A        0      0        2 
   3   chr3_78341847     AKia    G    A        0      0        2 
   3   chr3_78341847     AOna    G    A        0      0        2 
   3   chr3_78341847     ASom    G    A        0      0        2 
   3   chr3_78341847     HCab    G    A        1      2        2 
   3   chr3_78341847     HPrz    G    A        1      2        2 
   3   chr3_78341847     ZBoe    G    A        0      0        2 
   3   chr3_78341847     ZGre    G    A        0      0        2 
   3   chr3_78341847     ZHar    G    A        0      0        2 
   3   chr3_78341847   Sample    G    A        0      0        2 
   3   chr3_78359728     AAsi    G    A        0      0        2 
   3   chr3_78359728     AKia    G    A        0      0        2 
   3   chr3_78359728     AOna    G    A        0      0        2 
   3   chr3_78359728     ASom    G    A        0      0        2 
   3   chr3_78359728     HCab    G    A      0.5      1        2 
   3   chr3_78359728     HPrz    G    A        0      0        2 
   3   chr3_78359728     ZBoe    G    A        0      0        2 
   3   chr3_78359728     ZGre    G    A        0      0        2 
   3   chr3_78359728     ZHar    G    A        0      0        2 
   3   chr3_78359728   Sample    G    A        0      0        2 
   3   chr3_78361412     AAsi    G    A        0      0        2 
   3   chr3_78361412     AKia    G    A        0      0        2 
   3   chr3_78361412     AOna    G    A        0      0        2 
   3   chr3_78361412     ASom    G    A        0      0        2 
   3   chr3_78361412     HCab    G    A        1      2        2 
   3   chr3_78361412     HPrz    G    A        1      2        2 
   3   chr3_78361412     ZBoe    G    A        0      0        2 
   3   chr3_78361412     ZGre    G    A        0      0        2 
   3   chr3_78361412     ZHar    G    A        0      0        2 
   3   chr3_78361412   Sample    G    A        0      0        2 
   3   chr3_78362031     AAsi    G    A        0      0        2 
   3   chr3_78362031     AKia    G    A        0      0        2 
   3   chr3_78362031     AOna    G    A      0.5      1        2 
   3   chr3_78362031     ASom    G    A        0      0        2 
   3   chr3_78362031     HCab    G    A        0      0        2 
   3   chr3_78362031     HPrz    G    A        0      0        2 
   3   chr3_78362031     ZBoe    G    A        0      0        2 
   3   chr3_78362031     ZGre    G    A        0      0        2 
   3   chr3_78362031     ZHar    G    A        0      0        2 
   3   chr3_78362031   Sample    G    A        0      0        2 
   3   chr3_78368030     AAsi    T    C        0      0        2 
   3   chr3_78368030     AKia    T    C        0      0        2 
   3   chr3_78368030     AOna    T    C        0      0        2 
   3   chr3_78368030     ASom    T    C        0      0        2 
   3   chr3_78368030     HCab    T    C      0.5      1        2 
   3   chr3_78368030     HPrz    T    C        0      0        2 
   3   chr3_78368030     ZBoe    T    C        0      0        2 
   3   chr3_78368030     ZGre    T    C        0      0        2 
   3   chr3_78368030     ZHar    T    C        0      0        2 
   3   chr3_78368030   Sample    T    C        0      0        2 
   3   chr3_78372205     AAsi    T    A        0      0        2 
   3   chr3_78372205     AKia    T    A        0      0        2 
   3   chr3_78372205     AOna    T    A        0      0        2 
   3   chr3_78372205     ASom    T    A        0      0        2 
   3   chr3_78372205     HCab    T    A        0      0        2 
   3   chr3_78372205     HPrz    T    A        0      0        2 
   3   chr3_78372205     ZBoe    T    A        1      2        2 
   3   chr3_78372205     ZGre    T    A        0      0        2 
   3   chr3_78372205     ZHar    T    A        0      0        2 
   3   chr3_78372205   Sample    T    A        0      0        2 
   3   chr3_78378388     AAsi    C    T        0      0        2 
   3   chr3_78378388     AKia    C    T        0      0        2 
   3   chr3_78378388     AOna    C    T        0      0        2 
   3   chr3_78378388     ASom    C    T        0      0        2 
   3   chr3_78378388     HCab    C    T        0      0        2 
   3   chr3_78378388     HPrz    C    T        0      0        2 
   3   chr3_78378388     ZBoe    C    T        0      0        2 
   3   chr3_78378388     ZGre    C    T        0      0        2 
   3   chr3_78378388     ZHar    C    T      0.5      1        2 
   3   chr3_78378388   Sample    C    T        0      0        2 
   3   chr3_78378534     AAsi    G    A        0      0        2 
   3   chr3_78378534     AKia    G    A        1      2        2 
   3   chr3_78378534     AOna    G    A        0      0        2 
   3   chr3_78378534     ASom    G    A        0      0        2 
   3   chr3_78378534     HCab    G    A        0      0        2 
   3   chr3_78378534     HPrz    G    A        0      0        2 
   3   chr3_78378534     ZBoe    G    A        0      0        2 
   3   chr3_78378534     ZGre    G    A        0      0        2 
   3   chr3_78378534     ZHar    G    A        0      0        2 
   3   chr3_78378534   Sample    G    A        0      0        2 
   3   chr3_78380537     AAsi    A    G        0      0        2 
   3   chr3_78380537     AKia    A    G        0      0        2 
   3   chr3_78380537     AOna    A    G        0      0        2 
   3   chr3_78380537     ASom    A    G        0      0        2 
   3   chr3_78380537     HCab    A    G      0.5      1        2 
   3   chr3_78380537     HPrz    A    G        0      0        2 
   3   chr3_78380537     ZBoe    A    G        0      0        2 
   3   chr3_78380537     ZGre    A    G        0      0        2 
   3   chr3_78380537     ZHar    A    G        0      0        2 
   3   chr3_78380537   Sample    A    G        0      0        2 
   3   chr3_78384939     AAsi    C    T        0      0        2 
   3   chr3_78384939     AKia    C    T        0      0        2 
   3   chr3_78384939     AOna    C    T        0      0        2 
   3   chr3_78384939     ASom    C    T        0      0        2 
   3   chr3_78384939     HCab    C    T        1      2        2 
   3   chr3_78384939     HPrz    C    T        1      2        2 
   3   chr3_78384939     ZBoe    C    T        0      0        2 
   3   chr3_78384939     ZGre    C    T        0      0        2 
   3   chr3_78384939     ZHar    C    T        0      0        2 
   3   chr3_78384939   Sample    C    T        0      0        2 
   3   chr3_78392740     AAsi    C    T        0      0        2 
   3   chr3_78392740     AKia    C    T        0      0        2 
   3   chr3_78392740     AOna    C    T        0      0        2 
   3   chr3_78392740     ASom    C    T        0      0        2 
   3   chr3_78392740     HCab    C    T        0      0        2 
   3   chr3_78392740     HPrz    C    T        0      0        2 
   3   chr3_78392740     ZBoe    C    T        1      2        2 
   3   chr3_78392740     ZGre    C    T        0      0        2 
   3   chr3_78392740     ZHar    C    T        1      2        2 
   3   chr3_78392740   Sample    C    T        0      0        2 
   3   chr3_78393152     AAsi    C    T        0      0        2 
   3   chr3_78393152     AKia    C    T        0      0        2 
   3   chr3_78393152     AOna    C    T        0      0        2 
   3   chr3_78393152     ASom    C    T        0      0        2 
   3   chr3_78393152     HCab    C    T        0      0        2 
   3   chr3_78393152     HPrz    C    T        0      0        2 
   3   chr3_78393152     ZBoe    C    T        0      0        2 
   3   chr3_78393152     ZGre    C    T        0      0        2 
   3   chr3_78393152     ZHar    C    T        1      2        2 
   3   chr3_78393152   Sample    C    T        0      0        2 
   3   chr3_78396370     AAsi    C    T        0      0        2 
   3   chr3_78396370     AKia    C    T        0      0        2 
   3   chr3_78396370     AOna    C    T        0      0        2 
   3   chr3_78396370     ASom    C    T        0      0        2 
   3   chr3_78396370     HCab    C    T        1      2        2 
   3   chr3_78396370     HPrz    C    T        1      2        2 
   3   chr3_78396370     ZBoe    C    T        0      0        2 
   3   chr3_78396370     ZGre    C    T        0      0        2 
   3   chr3_78396370     ZHar    C    T        0      0        2 
   3   chr3_78396370   Sample    C    T        0      0        2 
   3   chr3_78409061     AAsi    A    G        0      0        2 
   3   chr3_78409061     AKia    A    G        1      2        2 
   3   chr3_78409061     AOna    A    G        0      0        2 
   3   chr3_78409061     ASom    A    G        0      0        2 
   3   chr3_78409061     HCab    A    G        0      0        2 
   3   chr3_78409061     HPrz    A    G        0      0        2 
   3   chr3_78409061     ZBoe    A    G        0      0        2 
   3   chr3_78409061     ZGre    A    G        0      0        2 
   3   chr3_78409061     ZHar    A    G        0      0        2 
   3   chr3_78409061   Sample    A    G        0      0        2 
   3   chr3_78410005     AAsi    G    A        0      0        2 
   3   chr3_78410005     AKia    G    A        0      0        2 
   3   chr3_78410005     AOna    G    A        0      0        2 
   3   chr3_78410005     ASom    G    A        0      0        2 
   3   chr3_78410005     HCab    G    A        1      2        2 
   3   chr3_78410005     HPrz    G    A        1      2        2 
   3   chr3_78410005     ZBoe    G    A        0      0        2 
   3   chr3_78410005     ZGre    G    A        0      0        2 
   3   chr3_78410005     ZHar    G    A        0      0        2 
   3   chr3_78410005   Sample    G    A        0      0        2 
   3   chr3_78410384     AAsi    A    C      0.5      1        2 
   3   chr3_78410384     AKia    A    C        0      0        2 
   3   chr3_78410384     AOna    A    C        0      0        2 
   3   chr3_78410384     ASom    A    C        0      0        2 
   3   chr3_78410384     HCab    A    C        0      0        2 
   3   chr3_78410384     HPrz    A    C        0      0        2 
   3   chr3_78410384     ZBoe    A    C        0      0        2 
   3   chr3_78410384     ZGre    A    C        0      0        2 
   3   chr3_78410384     ZHar    A    C        0      0        2 
   3   chr3_78410384   Sample    A    C        0      0        2 
   3   chr3_78411561     AAsi    G    A        0      0        2 
   3   chr3_78411561     AKia    G    A        0      0        2 
   3   chr3_78411561     AOna    G    A        0      0        2 
   3   chr3_78411561     ASom    G    A        0      0        2 
   3   chr3_78411561     HCab    G    A        1      2        2 
   3   chr3_78411561     HPrz    G    A        1      2        2 
   3   chr3_78411561     ZBoe    G    A        0      0        2 
   3   chr3_78411561     ZGre    G    A        0      0        2 
   3   chr3_78411561     ZHar    G    A        0      0        2 
   3   chr3_78411561   Sample    G    A        0      0        2 
   3   chr3_78412790     AAsi    T    C        0      0        2 
   3   chr3_78412790     AKia    T    C        0      0        2 
   3   chr3_78412790     AOna    T    C        0      0        2 
   3   chr3_78412790     ASom    T    C        0      0        2 
   3   chr3_78412790     HCab    T    C        0      0        2 
   3   chr3_78412790     HPrz    T    C        0      0        2 
   3   chr3_78412790     ZBoe    T    C      0.5      1        2 
   3   chr3_78412790     ZGre    T    C        0      0        2 
   3   chr3_78412790     ZHar    T    C        0      0        2 
   3   chr3_78412790   Sample    T    C        0      0        2 
   3   chr3_78417274     AAsi    T    C        0      0        2 
   3   chr3_78417274     AKia    T    C        0      0        2 
   3   chr3_78417274     AOna    T    C        0      0        2 
   3   chr3_78417274     ASom    T    C        0      0        2 
   3   chr3_78417274     HCab    T    C        0      0        2 
   3   chr3_78417274     HPrz    T    C        0      0        2 
   3   chr3_78417274     ZBoe    T    C      0.5      1        2 
   3   chr3_78417274     ZGre    T    C        0      0        2 
   3   chr3_78417274     ZHar    T    C        0      0        2 
   3   chr3_78417274   Sample    T    C        0      0        2 
   3   chr3_78425369     AAsi    T    A      0.5      1        2 
   3   chr3_78425369     AKia    T    A        0      0        2 
   3   chr3_78425369     AOna    T    A        0      0        2 
   3   chr3_78425369     ASom    T    A        0      0        2 
   3   chr3_78425369     HCab    T    A        0      0        2 
   3   chr3_78425369     HPrz    T    A        0      0        2 
   3   chr3_78425369     ZBoe    T    A        0      0        2 
   3   chr3_78425369     ZGre    T    A        0      0        2 
   3   chr3_78425369     ZHar    T    A        0      0        2 
   3   chr3_78425369   Sample    T    A        0      0        2 
   3   chr3_78432433     AAsi    T    C        0      0        2 
   3   chr3_78432433     AKia    T    C        0      0        2 
   3   chr3_78432433     AOna    T    C        0      0        2 
   3   chr3_78432433     ASom    T    C        0      0        2 
   3   chr3_78432433     HCab    T    C        0      0        2 
   3   chr3_78432433     HPrz    T    C        0      0        2 
   3   chr3_78432433     ZBoe    T    C        0      0        2 
   3   chr3_78432433     ZGre    T    C        0      0        2 
   3   chr3_78432433     ZHar    T    C        1      2        2 
   3   chr3_78432433   Sample    T    C        0      0        2 
   3   chr3_78433756     AAsi    A    G        0      0        2 
   3   chr3_78433756     AKia    A    G        0      0        2 
   3   chr3_78433756     AOna    A    G      0.5      1        2 
   3   chr3_78433756     ASom    A    G        0      0        2 
   3   chr3_78433756     HCab    A    G        0      0        2 
   3   chr3_78433756     HPrz    A    G        0      0        2 
   3   chr3_78433756     ZBoe    A    G        0      0        2 
   3   chr3_78433756     ZGre    A    G        0      0        2 
   3   chr3_78433756     ZHar    A    G        0      0        2 
   3   chr3_78433756   Sample    A    G        0      0        2 
   3   chr3_78437298     AAsi    T    C        0      0        2 
   3   chr3_78437298     AKia    T    C        1      2        2 
   3   chr3_78437298     AOna    T    C        0      0        2 
   3   chr3_78437298     ASom    T    C        0      0        2 
   3   chr3_78437298     HCab    T    C        0      0        2 
   3   chr3_78437298     HPrz    T    C        0      0        2 
   3   chr3_78437298     ZBoe    T    C        0      0        2 
   3   chr3_78437298     ZGre    T    C        0      0        2 
   3   chr3_78437298     ZHar    T    C        0      0        2 
   3   chr3_78437298   Sample    T    C        0      0        2 
   3   chr3_78438083     AAsi    T    C        0      0        2 
   3   chr3_78438083     AKia    T    C        0      0        2 
   3   chr3_78438083     AOna    T    C      0.5      1        2 
   3   chr3_78438083     ASom    T    C        0      0        2 
   3   chr3_78438083     HCab    T    C        0      0        2 
   3   chr3_78438083     HPrz    T    C        0      0        2 
   3   chr3_78438083     ZBoe    T    C        0      0        2 
   3   chr3_78438083     ZGre    T    C        0      0        2 
   3   chr3_78438083     ZHar    T    C        0      0        2 
   3   chr3_78438083   Sample    T    C        0      0        2 
   3   chr3_78446639     AAsi    G    A        0      0        2 
   3   chr3_78446639     AKia    G    A        0      0        2 
   3   chr3_78446639     AOna    G    A        0      0        2 
   3   chr3_78446639     ASom    G    A        0      0        2 
   3   chr3_78446639     HCab    G    A        1      2        2 
   3   chr3_78446639     HPrz    G    A        1      2        2 
   3   chr3_78446639     ZBoe    G    A        0      0        2 
   3   chr3_78446639     ZGre    G    A        0      0        2 
   3   chr3_78446639     ZHar    G    A        0      0        2 
   3   chr3_78446639   Sample    G    A        0      0        2 
   3   chr3_78447729     AAsi    T    C        0      0        2 
   3   chr3_78447729     AKia    T    C        0      0        2 
   3   chr3_78447729     AOna    T    C      0.5      1        2 
   3   chr3_78447729     ASom    T    C        0      0        2 
   3   chr3_78447729     HCab    T    C        0      0        2 
   3   chr3_78447729     HPrz    T    C        0      0        2 
   3   chr3_78447729     ZBoe    T    C        0      0        2 
   3   chr3_78447729     ZGre    T    C        0      0        2 
   3   chr3_78447729     ZHar    T    C        0      0        2 
   3   chr3_78447729   Sample    T    C        0      0        2 
   3   chr3_78450260     AAsi    C    T        0      0        2 
   3   chr3_78450260     AKia    C    T        0      0        2 
   3   chr3_78450260     AOna    C    T      0.5      1        2 
   3   chr3_78450260     ASom    C    T        0      0        2 
   3   chr3_78450260     HCab    C    T        0      0        2 
   3   chr3_78450260     HPrz    C    T        0      0        2 
   3   chr3_78450260     ZBoe    C    T        0      0        2 
   3   chr3_78450260     ZGre    C    T        0      0        2 
   3   chr3_78450260     ZHar    C    T        0      0        2 
   3   chr3_78450260   Sample    C    T        0      0        2 
   3   chr3_78452973     AAsi    T    C        0      0        2 
   3   chr3_78452973     AKia    T    C        0      0        2 
   3   chr3_78452973     AOna    T    C      0.5      1        2 
   3   chr3_78452973     ASom    T    C        0      0        2 
   3   chr3_78452973     HCab    T    C        0      0        2 
   3   chr3_78452973     HPrz    T    C        0      0        2 
   3   chr3_78452973     ZBoe    T    C        0      0        2 
   3   chr3_78452973     ZGre    T    C        0      0        2 
   3   chr3_78452973     ZHar    T    C        0      0        2 
   3   chr3_78452973   Sample    T    C        0      0        2 
   3   chr3_78464482     AAsi    C    A      0.5      1        2 
   3   chr3_78464482     AKia    C    A        0      0        2 
   3   chr3_78464482     AOna    C    A        0      0        2 
   3   chr3_78464482     ASom    C    A        0      0        2 
   3   chr3_78464482     HCab    C    A        0      0        2 
   3   chr3_78464482     HPrz    C    A        0      0        2 
   3   chr3_78464482     ZBoe    C    A        0      0        2 
   3   chr3_78464482     ZGre    C    A        0      0        2 
   3   chr3_78464482     ZHar    C    A        0      0        2 
   3   chr3_78464482   Sample    C    A        1      2        2 
   3   chr3_78471647     AAsi    T    C        0      0        2 
   3   chr3_78471647     AKia    T    C        0      0        2 
   3   chr3_78471647     AOna    T    C        0      0        2 
   3   chr3_78471647     ASom    T    C        0      0        2 
   3   chr3_78471647     HCab    T    C        0      0        2 
   3   chr3_78471647     HPrz    T    C        0      0        2 
   3   chr3_78471647     ZBoe    T    C        1      2        2 
   3   chr3_78471647     ZGre    T    C        0      0        2 
   3   chr3_78471647     ZHar    T    C        0      0        2 
   3   chr3_78471647   Sample    T    C        0      0        2 
   3   chr3_78474356     AAsi    G    A        0      0        2 
   3   chr3_78474356     AKia    G    A        0      0        2 
   3   chr3_78474356     AOna    G    A        0      0        2 
   3   chr3_78474356     ASom    G    A        0      0        2 
   3   chr3_78474356     HCab    G    A        1      2        2 
   3   chr3_78474356     HPrz    G    A        1      2        2 
   3   chr3_78474356     ZBoe    G    A        0      0        2 
   3   chr3_78474356     ZGre    G    A        0      0        2 
   3   chr3_78474356     ZHar    G    A        0      0        2 
   3   chr3_78474356   Sample    G    A        0      0        2 
   3   chr3_78475672     AAsi    A    G        0      0        2 
   3   chr3_78475672     AKia    A    G        0      0        2 
   3   chr3_78475672     AOna    A    G      0.5      1        2 
   3   chr3_78475672     ASom    A    G        0      0        2 
   3   chr3_78475672     HCab    A    G        0      0        2 
   3   chr3_78475672     HPrz    A    G        0      0        2 
   3   chr3_78475672     ZBoe    A    G        0      0        2 
   3   chr3_78475672     ZGre    A    G        0      0        2 
   3   chr3_78475672     ZHar    A    G        0      0        2 
   3   chr3_78475672   Sample    A    G        0      0        2 
   3   chr3_78476208     AAsi    C    G        0      0        2 
   3   chr3_78476208     AKia    C    G        0      0        2 
   3   chr3_78476208     AOna    C    G        0      0        2 
   3   chr3_78476208     ASom    C    G        0      0        2 
   3   chr3_78476208     HCab    C    G        0      0        2 
   3   chr3_78476208     HPrz    C    G        0      0        2 
   3   chr3_78476208     ZBoe    C    G        0      0        2 
   3   chr3_78476208     ZGre    C    G        1      2        2 
   3   chr3_78476208     ZHar    C    G        0      0        2 
   3   chr3_78476208   Sample    C    G        0      0        2 
   3   chr3_78476866     AAsi    T    G        0      0        2 
   3   chr3_78476866     AKia    T    G        0      0        2 
   3   chr3_78476866     AOna    T    G        0      0        2 
   3   chr3_78476866     ASom    T    G        0      0        2 
   3   chr3_78476866     HCab    T    G        1      2        2 
   3   chr3_78476866     HPrz    T    G        1      2        2 
   3   chr3_78476866     ZBoe    T    G        0      0        2 
   3   chr3_78476866     ZGre    T    G        0      0        2 
   3   chr3_78476866     ZHar    T    G        0      0        2 
   3   chr3_78476866   Sample    T    G        0      0        2 
   3   chr3_78488115     AAsi    G    A        0      0        2 
   3   chr3_78488115     AKia    G    A        0      0        2 
   3   chr3_78488115     AOna    G    A        0      0        2 
   3   chr3_78488115     ASom    G    A        0      0        2 
   3   chr3_78488115     HCab    G    A        1      2        2 
   3   chr3_78488115     HPrz    G    A        0      0        2 
   3   chr3_78488115     ZBoe    G    A        0      0        2 
   3   chr3_78488115     ZGre    G    A        0      0        2 
   3   chr3_78488115     ZHar    G    A        0      0        2 
   3   chr3_78488115   Sample    G    A        0      0        2 
   3   chr3_78489984     AAsi    A    G        0      0        2 
   3   chr3_78489984     AKia    A    G        0      0        2 
   3   chr3_78489984     AOna    A    G        0      0        2 
   3   chr3_78489984     ASom    A    G        0      0        2 
   3   chr3_78489984     HCab    A    G        1      2        2 
   3   chr3_78489984     HPrz    A    G        1      2        2 
   3   chr3_78489984     ZBoe    A    G        0      0        2 
   3   chr3_78489984     ZGre    A    G        0      0        2 
   3   chr3_78489984     ZHar    A    G        0      0        2 
   3   chr3_78489984   Sample    A    G        0      0        2 
   3   chr3_78492711     AAsi    G    A        0      0        2 
   3   chr3_78492711     AKia    G    A        1      2        2 
   3   chr3_78492711     AOna    G    A        0      0        2 
   3   chr3_78492711     ASom    G    A        0      0        2 
   3   chr3_78492711     HCab    G    A        0      0        2 
   3   chr3_78492711     HPrz    G    A        0      0        2 
   3   chr3_78492711     ZBoe    G    A        0      0        2 
   3   chr3_78492711     ZGre    G    A        0      0        2 
   3   chr3_78492711     ZHar    G    A        0      0        2 
   3   chr3_78492711   Sample    G    A        0      0        2 
   3   chr3_78492733     AAsi    C    T        0      0        2 
   3   chr3_78492733     AKia    C    T        0      0        2 
   3   chr3_78492733     AOna    C    T        0      0        2 
   3   chr3_78492733     ASom    C    T        0      0        2 
   3   chr3_78492733     HCab    C    T        0      0        2 
   3   chr3_78492733     HPrz    C    T        0      0        2 
   3   chr3_78492733     ZBoe    C    T        1      2        2 
   3   chr3_78492733     ZGre    C    T        0      0        2 
   3   chr3_78492733     ZHar    C    T        0      0        2 
   3   chr3_78492733   Sample    C    T        0      0        2 
   3   chr3_78496204     AAsi    A    C        0      0        2 
   3   chr3_78496204     AKia    A    C        0      0        2 
   3   chr3_78496204     AOna    A    C        0      0        2 
   3   chr3_78496204     ASom    A    C        0      0        2 
   3   chr3_78496204     HCab    A    C        1      2        2 
   3   chr3_78496204     HPrz    A    C        1      2        2 
   3   chr3_78496204     ZBoe    A    C        0      0        2 
   3   chr3_78496204     ZGre    A    C        0      0        2 
   3   chr3_78496204     ZHar    A    C        0      0        2 
   3   chr3_78496204   Sample    A    C        0      0        2 
   3   chr3_78498217     AAsi    T    C        0      0        2 
   3   chr3_78498217     AKia    T    C        0      0        2 
   3   chr3_78498217     AOna    T    C        0      0        2 
   3   chr3_78498217     ASom    T    C        0      0        2 
   3   chr3_78498217     HCab    T    C        0      0        2 
   3   chr3_78498217     HPrz    T    C        0      0        2 
   3   chr3_78498217     ZBoe    T    C      0.5      1        2 
   3   chr3_78498217     ZGre    T    C        0      0        2 
   3   chr3_78498217     ZHar    T    C        0      0        2 
   3   chr3_78498217   Sample    T    C        0      0        2 
   3   chr3_78498281     AAsi    C    T        0      0        2 
   3   chr3_78498281     AKia    C    T        0      0        2 
   3   chr3_78498281     AOna    C    T        0      0        2 
   3   chr3_78498281     ASom    C    T        0      0        2 
   3   chr3_78498281     HCab    C    T        1      2        2 
   3   chr3_78498281     HPrz    C    T        1      2        2 
   3   chr3_78498281     ZBoe    C    T        0      0        2 
   3   chr3_78498281     ZGre    C    T        0      0        2 
   3   chr3_78498281     ZHar    C    T        0      0        2 
   3   chr3_78498281   Sample    C    T        0      0        2 
   3   chr3_78503152     AAsi    C    T        0      0        2 
   3   chr3_78503152     AKia    C    T        0      0        2 
   3   chr3_78503152     AOna    C    T        1      2        2 
   3   chr3_78503152     ASom    C    T        0      0        2 
   3   chr3_78503152     HCab    C    T        0      0        2 
   3   chr3_78503152     HPrz    C    T        0      0        2 
   3   chr3_78503152     ZBoe    C    T        0      0        2 
   3   chr3_78503152     ZGre    C    T        0      0        2 
   3   chr3_78503152     ZHar    C    T        0      0        2 
   3   chr3_78503152   Sample    C    T        0      0        2 
   3   chr3_78507460     AAsi    T    G        0      0        2 
   3   chr3_78507460     AKia    T    G        0      0        2 
   3   chr3_78507460     AOna    T    G        0      0        2 
   3   chr3_78507460     ASom    T    G        0      0        2 
   3   chr3_78507460     HCab    T    G        1      2        2 
   3   chr3_78507460     HPrz    T    G        1      2        2 
   3   chr3_78507460     ZBoe    T    G        0      0        2 
   3   chr3_78507460     ZGre    T    G        0      0        2 
   3   chr3_78507460     ZHar    T    G        0      0        2 
   3   chr3_78507460   Sample    T    G        0      0        2 
   3   chr3_78517779     AAsi    A    C        0      0        2 
   3   chr3_78517779     AKia    A    C        1      2        2 
   3   chr3_78517779     AOna    A    C        1      2        2 
   3   chr3_78517779     ASom    A    C        0      0        2 
   3   chr3_78517779     HCab    A    C        0      0        2 
   3   chr3_78517779     HPrz    A    C        0      0        2 
   3   chr3_78517779     ZBoe    A    C        0      0        2 
   3   chr3_78517779     ZGre    A    C        0      0        2 
   3   chr3_78517779     ZHar    A    C        0      0        2 
   3   chr3_78517779   Sample    A    C        0      0        2 
   3   chr3_78521383     AAsi    G    C        0      0        2 
   3   chr3_78521383     AKia    G    C        0      0        2 
   3   chr3_78521383     AOna    G    C      0.5      1        2 
   3   chr3_78521383     ASom    G    C        0      0        2 
   3   chr3_78521383     HCab    G    C        0      0        2 
   3   chr3_78521383     HPrz    G    C        0      0        2 
   3   chr3_78521383     ZBoe    G    C        0      0        2 
   3   chr3_78521383     ZGre    G    C        0      0        2 
   3   chr3_78521383     ZHar    G    C        0      0        2 
   3   chr3_78521383   Sample    G    C        0      0        2 
   3   chr3_78521695     AAsi    A    C        0      0        2 
   3   chr3_78521695     AKia    A    C        0      0        2 
   3   chr3_78521695     AOna    A    C        0      0        2 
   3   chr3_78521695     ASom    A    C        0      0        2 
   3   chr3_78521695     HCab    A    C        0      0        2 
   3   chr3_78521695     HPrz    A    C        0      0        2 
   3   chr3_78521695     ZBoe    A    C        0      0        2 
   3   chr3_78521695     ZGre    A    C        1      2        2 
   3   chr3_78521695     ZHar    A    C        0      0        2 
   3   chr3_78521695   Sample    A    C        0      0        2 
   3   chr3_78527003     AAsi    A    G        0      0        2 
   3   chr3_78527003     AKia    A    G        0      0        2 
   3   chr3_78527003     AOna    A    G        0      0        2 
   3   chr3_78527003     ASom    A    G        0      0        2 
   3   chr3_78527003     HCab    A    G        1      2        2 
   3   chr3_78527003     HPrz    A    G        1      2        2 
   3   chr3_78527003     ZBoe    A    G        0      0        2 
   3   chr3_78527003     ZGre    A    G        0      0        2 
   3   chr3_78527003     ZHar    A    G        0      0        2 
   3   chr3_78527003   Sample    A    G        0      0        2 
   3   chr3_78532418     AAsi    T    C        0      0        2 
   3   chr3_78532418     AKia    T    C        0      0        2 
   3   chr3_78532418     AOna    T    C        1      2        2 
   3   chr3_78532418     ASom    T    C        0      0        2 
   3   chr3_78532418     HCab    T    C        0      0        2 
   3   chr3_78532418     HPrz    T    C        0      0        2 
   3   chr3_78532418     ZBoe    T    C        0      0        2 
   3   chr3_78532418     ZGre    T    C        0      0        2 
   3   chr3_78532418     ZHar    T    C        0      0        2 
   3   chr3_78532418   Sample    T    C        0      0        2 
   3   chr3_78539340     AAsi    T    G        0      0        2 
   3   chr3_78539340     AKia    T    G        0      0        2 
   3   chr3_78539340     AOna    T    G        0      0        2 
   3   chr3_78539340     ASom    T    G        0      0        2 
   3   chr3_78539340     HCab    T    G      0.5      1        2 
   3   chr3_78539340     HPrz    T    G        0      0        2 
   3   chr3_78539340     ZBoe    T    G        0      0        2 
   3   chr3_78539340     ZGre    T    G        0      0        2 
   3   chr3_78539340     ZHar    T    G        0      0        2 
   3   chr3_78539340   Sample    T    G        0      0        2 
   3   chr3_78543803     AAsi    T    G        0      0        2 
   3   chr3_78543803     AKia    T    G      0.5      1        2 
   3   chr3_78543803     AOna    T    G        0      0        2 
   3   chr3_78543803     ASom    T    G        0      0        2 
   3   chr3_78543803     HCab    T    G        0      0        2 
   3   chr3_78543803     HPrz    T    G        0      0        2 
   3   chr3_78543803     ZBoe    T    G        0      0        2 
   3   chr3_78543803     ZGre    T    G        0      0        2 
   3   chr3_78543803     ZHar    T    G        0      0        2 
   3   chr3_78543803   Sample    T    G        0      0        2 
   3   chr3_78543938     AAsi    A    G        1      2        2 
   3   chr3_78543938     AKia    A    G        0      0        2 
   3   chr3_78543938     AOna    A    G        0      0        2 
   3   chr3_78543938     ASom    A    G        0      0        2 
   3   chr3_78543938     HCab    A    G        0      0        2 
   3   chr3_78543938     HPrz    A    G        0      0        2 
   3   chr3_78543938     ZBoe    A    G        0      0        2 
   3   chr3_78543938     ZGre    A    G        0      0        2 
   3   chr3_78543938     ZHar    A    G        0      0        2 
   3   chr3_78543938   Sample    A    G        0      0        2 
   3   chr3_78548934     AAsi    T    C        0      0        2 
   3   chr3_78548934     AKia    T    C        0      0        2 
   3   chr3_78548934     AOna    T    C        0      0        2 
   3   chr3_78548934     ASom    T    C        0      0        2 
   3   chr3_78548934     HCab    T    C        0      0        2 
   3   chr3_78548934     HPrz    T    C        0      0        2 
   3   chr3_78548934     ZBoe    T    C        1      2        2 
   3   chr3_78548934     ZGre    T    C        1      2        2 
   3   chr3_78548934     ZHar    T    C        1      2        2 
   3   chr3_78548934   Sample    T    C        0      0        2 
   3   chr3_78549371     AAsi    A    G        0      0        2 
   3   chr3_78549371     AKia    A    G        0      0        2 
   3   chr3_78549371     AOna    A    G        0      0        2 
   3   chr3_78549371     ASom    A    G        0      0        2 
   3   chr3_78549371     HCab    A    G        1      2        2 
   3   chr3_78549371     HPrz    A    G        1      2        2 
   3   chr3_78549371     ZBoe    A    G        0      0        2 
   3   chr3_78549371     ZGre    A    G        0      0        2 
   3   chr3_78549371     ZHar    A    G        0      0        2 
   3   chr3_78549371   Sample    A    G        0      0        2 
   3   chr3_78549753     AAsi    G    A        1      2        2 
   3   chr3_78549753     AKia    G    A        0      0        2 
   3   chr3_78549753     AOna    G    A        0      0        2 
   3   chr3_78549753     ASom    G    A        0      0        2 
   3   chr3_78549753     HCab    G    A        0      0        2 
   3   chr3_78549753     HPrz    G    A        0      0        2 
   3   chr3_78549753     ZBoe    G    A        0      0        2 
   3   chr3_78549753     ZGre    G    A        0      0        2 
   3   chr3_78549753     ZHar    G    A        0      0        2 
   3   chr3_78549753   Sample    G    A        0      0        2 
   3   chr3_78561237     AAsi    A    G        0      0        2 
   3   chr3_78561237     AKia    A    G        0      0        2 
   3   chr3_78561237     AOna    A    G      0.5      1        2 
   3   chr3_78561237     ASom    A    G        0      0        2 
   3   chr3_78561237     HCab    A    G        0      0        2 
   3   chr3_78561237     HPrz    A    G        0      0        2 
   3   chr3_78561237     ZBoe    A    G        0      0        2 
   3   chr3_78561237     ZGre    A    G        0      0        2 
   3   chr3_78561237     ZHar    A    G        0      0        2 
   3   chr3_78561237   Sample    A    G        0      0        2 
   3   chr3_78563145     AAsi    C    A        0      0        2 
   3   chr3_78563145     AKia    C    A        0      0        2 
   3   chr3_78563145     AOna    C    A        0      0        2 
   3   chr3_78563145     ASom    C    A        0      0        2 
   3   chr3_78563145     HCab    C    A        1      2        2 
   3   chr3_78563145     HPrz    C    A        1      2        2 
   3   chr3_78563145     ZBoe    C    A        0      0        2 
   3   chr3_78563145     ZGre    C    A        0      0        2 
   3   chr3_78563145     ZHar    C    A        0      0        2 
   3   chr3_78563145   Sample    C    A        0      0        2 
   3   chr3_78570103     AAsi    G    A        0      0        2 
   3   chr3_78570103     AKia    G    A        0      0        2 
   3   chr3_78570103     AOna    G    A        0      0        2 
   3   chr3_78570103     ASom    G    A        0      0        2 
   3   chr3_78570103     HCab    G    A        1      2        2 
   3   chr3_78570103     HPrz    G    A        1      2        2 
   3   chr3_78570103     ZBoe    G    A        0      0        2 
   3   chr3_78570103     ZGre    G    A        0      0        2 
   3   chr3_78570103     ZHar    G    A        0      0        2 
   3   chr3_78570103   Sample    G    A        0      0        2 
   3   chr3_78584326     AAsi    T    C        0      0        2 
   3   chr3_78584326     AKia    T    C        0      0        2 
   3   chr3_78584326     AOna    T    C        0      0        2 
   3   chr3_78584326     ASom    T    C        0      0        2 
   3   chr3_78584326     HCab    T    C        0      0        2 
   3   chr3_78584326     HPrz    T    C        0      0        2 
   3   chr3_78584326     ZBoe    T    C        0      0        2 
   3   chr3_78584326     ZGre    T    C        1      2        2 
   3   chr3_78584326     ZHar    T    C        0      0        2 
   3   chr3_78584326   Sample    T    C        0      0        2 
   3   chr3_78587202     AAsi    G    A        0      0        2 
   3   chr3_78587202     AKia    G    A        0      0        2 
   3   chr3_78587202     AOna    G    A        0      0        2 
   3   chr3_78587202     ASom    G    A        0      0        2 
   3   chr3_78587202     HCab    G    A        1      2        2 
   3   chr3_78587202     HPrz    G    A        1      2        2 
   3   chr3_78587202     ZBoe    G    A        0      0        2 
   3   chr3_78587202     ZGre    G    A        0      0        2 
   3   chr3_78587202     ZHar    G    A        0      0        2 
   3   chr3_78587202   Sample    G    A        0      0        2 
   3   chr3_78593158     AAsi    T    C        0      0        2 
   3   chr3_78593158     AKia    T    C        0      0        2 
   3   chr3_78593158     AOna    T    C      0.5      1        2 
   3   chr3_78593158     ASom    T    C        0      0        2 
   3   chr3_78593158     HCab    T    C        0      0        2 
   3   chr3_78593158     HPrz    T    C        0      0        2 
   3   chr3_78593158     ZBoe    T    C        0      0        2 
   3   chr3_78593158     ZGre    T    C        0      0        2 
   3   chr3_78593158     ZHar    T    C        0      0        2 
   3   chr3_78593158   Sample    T    C        0      0        2 
   3   chr3_78600024     AAsi    A    G        0      0        2 
   3   chr3_78600024     AKia    A    G        0      0        2 
   3   chr3_78600024     AOna    A    G        0      0        2 
   3   chr3_78600024     ASom    A    G        0      0        2 
   3   chr3_78600024     HCab    A    G        0      0        2 
   3   chr3_78600024     HPrz    A    G        0      0        2 
   3   chr3_78600024     ZBoe    A    G      0.5      1        2 
   3   chr3_78600024     ZGre    A    G        0      0        2 
   3   chr3_78600024     ZHar    A    G        0      0        2 
   3   chr3_78600024   Sample    A    G        0      0        2 
   3   chr3_78608266     AAsi    T    G        0      0        2 
   3   chr3_78608266     AKia    T    G        0      0        2 
   3   chr3_78608266     AOna    T    G        0      0        2 
   3   chr3_78608266     ASom    T    G        0      0        2 
   3   chr3_78608266     HCab    T    G        0      0        2 
   3   chr3_78608266     HPrz    T    G        0      0        2 
   3   chr3_78608266     ZBoe    T    G        0      0        2 
   3   chr3_78608266     ZGre    T    G        0      0        2 
   3   chr3_78608266     ZHar    T    G      0.5      1        2 
   3   chr3_78608266   Sample    T    G        0      0        2 
   3   chr3_78615059     AAsi    A    G        0      0        2 
   3   chr3_78615059     AKia    A    G        0      0        2 
   3   chr3_78615059     AOna    A    G        0      0        2 
   3   chr3_78615059     ASom    A    G        0      0        2 
   3   chr3_78615059     HCab    A    G        0      0        2 
   3   chr3_78615059     HPrz    A    G      0.5      1        2 
   3   chr3_78615059     ZBoe    A    G        0      0        2 
   3   chr3_78615059     ZGre    A    G        0      0        2 
   3   chr3_78615059     ZHar    A    G        0      0        2 
   3   chr3_78615059   Sample    A    G        0      0        2 
   3   chr3_78621278     AAsi    G    A        0      0        2 
   3   chr3_78621278     AKia    G    A        0      0        2 
   3   chr3_78621278     AOna    G    A        0      0        2 
   3   chr3_78621278     ASom    G    A        0      0        2 
   3   chr3_78621278     HCab    G    A        0      0        2 
   3   chr3_78621278     HPrz    G    A      0.5      1        2 
   3   chr3_78621278     ZBoe    G    A        0      0        2 
   3   chr3_78621278     ZGre    G    A        0      0        2 
   3   chr3_78621278     ZHar    G    A        0      0        2 
   3   chr3_78621278   Sample    G    A        0      0        2 
   3   chr3_78623025     AAsi    A    T        0      0        2 
   3   chr3_78623025     AKia    A    T        0      0        2 
   3   chr3_78623025     AOna    A    T        0      0        2 
   3   chr3_78623025     ASom    A    T        0      0        2 
   3   chr3_78623025     HCab    A    T        0      0        2 
   3   chr3_78623025     HPrz    A    T      0.5      1        2 
   3   chr3_78623025     ZBoe    A    T        0      0        2 
   3   chr3_78623025     ZGre    A    T        0      0        2 
   3   chr3_78623025     ZHar    A    T        0      0        2 
   3   chr3_78623025   Sample    A    T        0      0        2 
   3   chr3_78625290     AAsi    A    C        0      0        2 
   3   chr3_78625290     AKia    A    C        0      0        2 
   3   chr3_78625290     AOna    A    C        0      0        2 
   3   chr3_78625290     ASom    A    C        0      0        2 
   3   chr3_78625290     HCab    A    C        0      0        2 
   3   chr3_78625290     HPrz    A    C        0      0        2 
   3   chr3_78625290     ZBoe    A    C        0      0        2 
   3   chr3_78625290     ZGre    A    C        0      0        2 
   3   chr3_78625290     ZHar    A    C      0.5      1        2 
   3   chr3_78625290   Sample    A    C        0      0        2 
   3   chr3_78629089     AAsi    G    A        0      0        2 
   3   chr3_78629089     AKia    G    A      0.5      1        2 
   3   chr3_78629089     AOna    G    A        0      0        2 
   3   chr3_78629089     ASom    G    A        0      0        2 
   3   chr3_78629089     HCab    G    A        0      0        2 
   3   chr3_78629089     HPrz    G    A        0      0        2 
   3   chr3_78629089     ZBoe    G    A        0      0        2 
   3   chr3_78629089     ZGre    G    A        0      0        2 
   3   chr3_78629089     ZHar    G    A        0      0        2 
   3   chr3_78629089   Sample    G    A        0      0        2 
   3   chr3_78629227     AAsi    T    C        0      0        2 
   3   chr3_78629227     AKia    T    C      0.5      1        2 
   3   chr3_78629227     AOna    T    C        1      2        2 
   3   chr3_78629227     ASom    T    C        0      0        2 
   3   chr3_78629227     HCab    T    C        0      0        2 
   3   chr3_78629227     HPrz    T    C        0      0        2 
   3   chr3_78629227     ZBoe    T    C        0      0        2 
   3   chr3_78629227     ZGre    T    C        0      0        2 
   3   chr3_78629227     ZHar    T    C        0      0        2 
   3   chr3_78629227   Sample    T    C        0      0        2 
   3   chr3_78629851     AAsi    A    G        1      2        2 
   3   chr3_78629851     AKia    A    G        1      2        2 
   3   chr3_78629851     AOna    A    G        0      0        2 
   3   chr3_78629851     ASom    A    G        1      2        2 
   3   chr3_78629851     HCab    A    G        0      0        2 
   3   chr3_78629851     HPrz    A    G        0      0        2 
   3   chr3_78629851     ZBoe    A    G        0      0        2 
   3   chr3_78629851     ZGre    A    G        0      0        2 
   3   chr3_78629851     ZHar    A    G        0      0        2 
   3   chr3_78629851   Sample    A    G        1      2        2 
   3   chr3_78633654     AAsi    G    T        0      0        2 
   3   chr3_78633654     AKia    G    T        0      0        2 
   3   chr3_78633654     AOna    G    T        0      0        2 
   3   chr3_78633654     ASom    G    T        0      0        2 
   3   chr3_78633654     HCab    G    T        0      0        2 
   3   chr3_78633654     HPrz    G    T        0      0        2 
   3   chr3_78633654     ZBoe    G    T        1      2        2 
   3   chr3_78633654     ZGre    G    T        1      2        2 
   3   chr3_78633654     ZHar    G    T        1      2        2 
   3   chr3_78633654   Sample    G    T        0      0        2 
   3   chr3_78635809     AAsi    A    G        0      0        2 
   3   chr3_78635809     AKia    A    G        0      0        2 
   3   chr3_78635809     AOna    A    G        0      0        2 
   3   chr3_78635809     ASom    A    G        0      0        2 
   3   chr3_78635809     HCab    A    G        0      0        2 
   3   chr3_78635809     HPrz    A    G      0.5      1        2 
   3   chr3_78635809     ZBoe    A    G        0      0        2 
   3   chr3_78635809     ZGre    A    G        0      0        2 
   3   chr3_78635809     ZHar    A    G        0      0        2 
   3   chr3_78635809   Sample    A    G        0      0        2 
   3   chr3_78640413     AAsi    G    A        0      0        2 
   3   chr3_78640413     AKia    G    A        0      0        2 
   3   chr3_78640413     AOna    G    A        0      0        2 
   3   chr3_78640413     ASom    G    A        0      0        2 
   3   chr3_78640413     HCab    G    A        1      2        2 
   3   chr3_78640413     HPrz    G    A        1      2        2 
   3   chr3_78640413     ZBoe    G    A        0      0        2 
   3   chr3_78640413     ZGre    G    A        0      0        2 
   3   chr3_78640413     ZHar    G    A        0      0        2 
   3   chr3_78640413   Sample    G    A        0      0        2 
   3   chr3_78640570     AAsi    T    C        0      0        2 
   3   chr3_78640570     AKia    T    C        0      0        2 
   3   chr3_78640570     AOna    T    C      0.5      1        2 
   3   chr3_78640570     ASom    T    C        0      0        2 
   3   chr3_78640570     HCab    T    C        1      2        2 
   3   chr3_78640570     HPrz    T    C        1      2        2 
   3   chr3_78640570     ZBoe    T    C        0      0        2 
   3   chr3_78640570     ZGre    T    C        0      0        2 
   3   chr3_78640570     ZHar    T    C        0      0        2 
   3   chr3_78640570   Sample    T    C        0      0        2 
   3   chr3_78644594     AAsi    T    A        0      0        2 
   3   chr3_78644594     AKia    T    A        0      0        2 
   3   chr3_78644594     AOna    T    A      0.5      1        2 
   3   chr3_78644594     ASom    T    A        0      0        2 
   3   chr3_78644594     HCab    T    A        0      0        2 
   3   chr3_78644594     HPrz    T    A        0      0        2 
   3   chr3_78644594     ZBoe    T    A        0      0        2 
   3   chr3_78644594     ZGre    T    A        0      0        2 
   3   chr3_78644594     ZHar    T    A        0      0        2 
   3   chr3_78644594   Sample    T    A        0      0        2 
   3   chr3_78645055     AAsi    T    A        0      0        2 
   3   chr3_78645055     AKia    T    A        0      0        2 
   3   chr3_78645055     AOna    T    A        0      0        2 
   3   chr3_78645055     ASom    T    A        0      0        2 
   3   chr3_78645055     HCab    T    A        0      0        2 
   3   chr3_78645055     HPrz    T    A        0      0        2 
   3   chr3_78645055     ZBoe    T    A        0      0        2 
   3   chr3_78645055     ZGre    T    A        1      2        2 
   3   chr3_78645055     ZHar    T    A        0      0        2 
   3   chr3_78645055   Sample    T    A        0      0        2 
   3   chr3_78645129     AAsi    C    A        0      0        2 
   3   chr3_78645129     AKia    C    A        0      0        2 
   3   chr3_78645129     AOna    C    A        0      0        2 
   3   chr3_78645129     ASom    C    A        0      0        2 
   3   chr3_78645129     HCab    C    A        0      0        2 
   3   chr3_78645129     HPrz    C    A        0      0        2 
   3   chr3_78645129     ZBoe    C    A        0      0        2 
   3   chr3_78645129     ZGre    C    A        1      2        2 
   3   chr3_78645129     ZHar    C    A        0      0        2 
   3   chr3_78645129   Sample    C    A        0      0        2 
   3   chr3_78649828     AAsi    T    A        0      0        2 
   3   chr3_78649828     AKia    T    A        0      0        2 
   3   chr3_78649828     AOna    T    A        0      0        2 
   3   chr3_78649828     ASom    T    A        0      0        2 
   3   chr3_78649828     HCab    T    A        1      2        2 
   3   chr3_78649828     HPrz    T    A        1      2        2 
   3   chr3_78649828     ZBoe    T    A        0      0        2 
   3   chr3_78649828     ZGre    T    A        0      0        2 
   3   chr3_78649828     ZHar    T    A        0      0        2 
   3   chr3_78649828   Sample    T    A        0      0        2 
   3   chr3_78650745     AAsi    G    C        0      0        2 
   3   chr3_78650745     AKia    G    C        0      0        2 
   3   chr3_78650745     AOna    G    C        0      0        2 
   3   chr3_78650745     ASom    G    C        0      0        2 
   3   chr3_78650745     HCab    G    C      0.5      1        2 
   3   chr3_78650745     HPrz    G    C        0      0        2 
   3   chr3_78650745     ZBoe    G    C        0      0        2 
   3   chr3_78650745     ZGre    G    C        0      0        2 
   3   chr3_78650745     ZHar    G    C        0      0        2 
   3   chr3_78650745   Sample    G    C        0      0        2 
   3   chr3_78654657     AAsi    C    T        0      0        2 
   3   chr3_78654657     AKia    C    T        0      0        2 
   3   chr3_78654657     AOna    C    T        0      0        2 
   3   chr3_78654657     ASom    C    T      0.5      1        2 
   3   chr3_78654657     HCab    C    T        0      0        2 
   3   chr3_78654657     HPrz    C    T        0      0        2 
   3   chr3_78654657     ZBoe    C    T        0      0        2 
   3   chr3_78654657     ZGre    C    T        0      0        2 
   3   chr3_78654657     ZHar    C    T        0      0        2 
   3   chr3_78654657   Sample    C    T        1      2        2 
   3   chr3_78655148     AAsi    G    C        0      0        2 
   3   chr3_78655148     AKia    G    C        0      0        2 
   3   chr3_78655148     AOna    G    C        0      0        2 
   3   chr3_78655148     ASom    G    C      0.5      1        2 
   3   chr3_78655148     HCab    G    C        0      0        2 
   3   chr3_78655148     HPrz    G    C        0      0        2 
   3   chr3_78655148     ZBoe    G    C        0      0        2 
   3   chr3_78655148     ZGre    G    C        0      0        2 
   3   chr3_78655148     ZHar    G    C        0      0        2 
   3   chr3_78655148   Sample    G    C        0      0        2 
   3   chr3_78660184     AAsi    A    G        0      0        2 
   3   chr3_78660184     AKia    A    G        0      0        2 
   3   chr3_78660184     AOna    A    G        0      0        2 
   3   chr3_78660184     ASom    A    G        0      0        2 
   3   chr3_78660184     HCab    A    G        0      0        2 
   3   chr3_78660184     HPrz    A    G        0      0        2 
   3   chr3_78660184     ZBoe    A    G        0      0        2 
   3   chr3_78660184     ZGre    A    G        0      0        2 
   3   chr3_78660184     ZHar    A    G      0.5      1        2 
   3   chr3_78660184   Sample    A    G        0      0        2 
   3   chr3_78667447     AAsi    C    T        0      0        2 
   3   chr3_78667447     AKia    C    T        0      0        2 
   3   chr3_78667447     AOna    C    T        0      0        2 
   3   chr3_78667447     ASom    C    T        0      0        2 
   3   chr3_78667447     HCab    C    T      0.5      1        2 
   3   chr3_78667447     HPrz    C    T        0      0        2 
   3   chr3_78667447     ZBoe    C    T        0      0        2 
   3   chr3_78667447     ZGre    C    T        0      0        2 
   3   chr3_78667447     ZHar    C    T        0      0        2 
   3   chr3_78667447   Sample    C    T        0      0        2 
   3   chr3_78667870     AAsi    C    T        0      0        2 
   3   chr3_78667870     AKia    C    T        0      0        2 
   3   chr3_78667870     AOna    C    T        0      0        2 
   3   chr3_78667870     ASom    C    T        0      0        2 
   3   chr3_78667870     HCab    C    T        0      0        2 
   3   chr3_78667870     HPrz    C    T        0      0        2 
   3   chr3_78667870     ZBoe    C    T      0.5      1        2 
   3   chr3_78667870     ZGre    C    T        0      0        2 
   3   chr3_78667870     ZHar    C    T        0      0        2 
   3   chr3_78667870   Sample    C    T        0      0        2 
   3   chr3_78669205     AAsi    C    T        0      0        2 
   3   chr3_78669205     AKia    C    T        0      0        2 
   3   chr3_78669205     AOna    C    T        0      0        2 
   3   chr3_78669205     ASom    C    T        0      0        2 
   3   chr3_78669205     HCab    C    T        1      2        2 
   3   chr3_78669205     HPrz    C    T        1      2        2 
   3   chr3_78669205     ZBoe    C    T        0      0        2 
   3   chr3_78669205     ZGre    C    T        0      0        2 
   3   chr3_78669205     ZHar    C    T        0      0        2 
   3   chr3_78669205   Sample    C    T        0      0        2 
   3   chr3_78671870     AAsi    G    A        0      0        2 
   3   chr3_78671870     AKia    G    A        0      0        2 
   3   chr3_78671870     AOna    G    A        0      0        2 
   3   chr3_78671870     ASom    G    A        0      0        2 
   3   chr3_78671870     HCab    G    A        0      0        2 
   3   chr3_78671870     HPrz    G    A      0.5      1        2 
   3   chr3_78671870     ZBoe    G    A        0      0        2 
   3   chr3_78671870     ZGre    G    A        0      0        2 
   3   chr3_78671870     ZHar    G    A        0      0        2 
   3   chr3_78671870   Sample    G    A        0      0        2 
   3   chr3_78679520     AAsi    G    A        0      0        2 
   3   chr3_78679520     AKia    G    A        1      2        2 
   3   chr3_78679520     AOna    G    A        0      0        2 
   3   chr3_78679520     ASom    G    A        0      0        2 
   3   chr3_78679520     HCab    G    A        0      0        2 
   3   chr3_78679520     HPrz    G    A        0      0        2 
   3   chr3_78679520     ZBoe    G    A        1      2        2 
   3   chr3_78679520     ZGre    G    A        1      2        2 
   3   chr3_78679520     ZHar    G    A        1      2        2 
   3   chr3_78679520   Sample    G    A        0      0        2 
   3   chr3_78679592     AAsi    G    T        0      0        2 
   3   chr3_78679592     AKia    G    T        1      2        2 
   3   chr3_78679592     AOna    G    T        0      0        2 
   3   chr3_78679592     ASom    G    T        0      0        2 
   3   chr3_78679592     HCab    G    T        0      0        2 
   3   chr3_78679592     HPrz    G    T        0      0        2 
   3   chr3_78679592     ZBoe    G    T        1      2        2 
   3   chr3_78679592     ZGre    G    T        1      2        2 
   3   chr3_78679592     ZHar    G    T        1      2        2 
   3   chr3_78679592   Sample    G    T        0      0        2 
   3   chr3_78686162     AAsi    T    C        0      0        2 
   3   chr3_78686162     AKia    T    C        0      0        2 
   3   chr3_78686162     AOna    T    C        0      0        2 
   3   chr3_78686162     ASom    T    C        0      0        2 
   3   chr3_78686162     HCab    T    C      0.5      1        2 
   3   chr3_78686162     HPrz    T    C        0      0        2 
   3   chr3_78686162     ZBoe    T    C        0      0        2 
   3   chr3_78686162     ZGre    T    C        0      0        2 
   3   chr3_78686162     ZHar    T    C        0      0        2 
   3   chr3_78686162   Sample    T    C        0      0        2 
   3   chr3_78687443     AAsi    T    G        0      0        2 
   3   chr3_78687443     AKia    T    G        0      0        2 
   3   chr3_78687443     AOna    T    G        0      0        2 
   3   chr3_78687443     ASom    T    G        0      0        2 
   3   chr3_78687443     HCab    T    G        0      0        2 
   3   chr3_78687443     HPrz    T    G        0      0        2 
   3   chr3_78687443     ZBoe    T    G        0      0        2 
   3   chr3_78687443     ZGre    T    G        1      2        2 
   3   chr3_78687443     ZHar    T    G        0      0        2 
   3   chr3_78687443   Sample    T    G        0      0        2 
   3   chr3_78692131     AAsi    T    C      0.5      1        2 
   3   chr3_78692131     AKia    T    C        0      0        2 
   3   chr3_78692131     AOna    T    C        0      0        2 
   3   chr3_78692131     ASom    T    C        0      0        2 
   3   chr3_78692131     HCab    T    C        0      0        2 
   3   chr3_78692131     HPrz    T    C        0      0        2 
   3   chr3_78692131     ZBoe    T    C        0      0        2 
   3   chr3_78692131     ZGre    T    C        0      0        2 
   3   chr3_78692131     ZHar    T    C        0      0        2 
   3   chr3_78692131   Sample    T    C        0      0        2 
   3   chr3_78693990     AAsi    A    C        0      0        2 
   3   chr3_78693990     AKia    A    C        0      0        2 
   3   chr3_78693990     AOna    A    C        0      0        2 
   3   chr3_78693990     ASom    A    C        0      0        2 
   3   chr3_78693990     HCab    A    C        1      2        2 
   3   chr3_78693990     HPrz    A    C        1      2        2 
   3   chr3_78693990     ZBoe    A    C        0      0        2 
   3   chr3_78693990     ZGre    A    C        0      0        2 
   3   chr3_78693990     ZHar    A    C        0      0        2 
   3   chr3_78693990   Sample    A    C        0      0        2 
   3   chr3_78695464     AAsi    T    C        0      0        2 
   3   chr3_78695464     AKia    T    C        0      0        2 
   3   chr3_78695464     AOna    T    C        0      0        2 
   3   chr3_78695464     ASom    T    C        1      2        2 
   3   chr3_78695464     HCab    T    C        0      0        2 
   3   chr3_78695464     HPrz    T    C        0      0        2 
   3   chr3_78695464     ZBoe    T    C        0      0        2 
   3   chr3_78695464     ZGre    T    C        0      0        2 
   3   chr3_78695464     ZHar    T    C        0      0        2 
   3   chr3_78695464   Sample    T    C        0      0        2 
   3   chr3_78701795     AAsi    T    C        0      0        2 
   3   chr3_78701795     AKia    T    C        0      0        2 
   3   chr3_78701795     AOna    T    C        0      0        2 
   3   chr3_78701795     ASom    T    C        0      0        2 
   3   chr3_78701795     HCab    T    C        1      2        2 
   3   chr3_78701795     HPrz    T    C        1      2        2 
   3   chr3_78701795     ZBoe    T    C        0      0        2 
   3   chr3_78701795     ZGre    T    C        0      0        2 
   3   chr3_78701795     ZHar    T    C        0      0        2 
   3   chr3_78701795   Sample    T    C        0      0        2 
   3   chr3_78714097     AAsi    G    A        0      0        2 
   3   chr3_78714097     AKia    G    A        0      0        2 
   3   chr3_78714097     AOna    G    A        0      0        2 
   3   chr3_78714097     ASom    G    A        0      0        2 
   3   chr3_78714097     HCab    G    A        1      2        2 
   3   chr3_78714097     HPrz    G    A        1      2        2 
   3   chr3_78714097     ZBoe    G    A        0      0        2 
   3   chr3_78714097     ZGre    G    A        0      0        2 
   3   chr3_78714097     ZHar    G    A        0      0        2 
   3   chr3_78714097   Sample    G    A        0      0        2 
   3   chr3_78732408     AAsi    A    T        0      0        2 
   3   chr3_78732408     AKia    A    T        0      0        2 
   3   chr3_78732408     AOna    A    T        0      0        2 
   3   chr3_78732408     ASom    A    T        0      0        2 
   3   chr3_78732408     HCab    A    T        0      0        2 
   3   chr3_78732408     HPrz    A    T        0      0        2 
   3   chr3_78732408     ZBoe    A    T      0.5      1        2 
   3   chr3_78732408     ZGre    A    T        0      0        2 
   3   chr3_78732408     ZHar    A    T        0      0        2 
   3   chr3_78732408   Sample    A    T        0      0        2 
   3   chr3_78733972     AAsi    G    A        0      0        2 
   3   chr3_78733972     AKia    G    A        0      0        2 
   3   chr3_78733972     AOna    G    A        0      0        2 
   3   chr3_78733972     ASom    G    A        0      0        2 
   3   chr3_78733972     HCab    G    A        0      0        2 
   3   chr3_78733972     HPrz    G    A        0      0        2 
   3   chr3_78733972     ZBoe    G    A      0.5      1        2 
   3   chr3_78733972     ZGre    G    A        0      0        2 
   3   chr3_78733972     ZHar    G    A        0      0        2 
   3   chr3_78733972   Sample    G    A        0      0        2 
   3   chr3_78735248     AAsi    G    A        0      0        2 
   3   chr3_78735248     AKia    G    A        0      0        2 
   3   chr3_78735248     AOna    G    A        0      0        2 
   3   chr3_78735248     ASom    G    A        0      0        2 
   3   chr3_78735248     HCab    G    A        1      2        2 
   3   chr3_78735248     HPrz    G    A        1      2        2 
   3   chr3_78735248     ZBoe    G    A        0      0        2 
   3   chr3_78735248     ZGre    G    A        0      0        2 
   3   chr3_78735248     ZHar    G    A        0      0        2 
   3   chr3_78735248   Sample    G    A        0      0        2 
   3   chr3_78737190     AAsi    G    A        0      0        2 
   3   chr3_78737190     AKia    G    A        1      2        2 
   3   chr3_78737190     AOna    G    A        1      2        2 
   3   chr3_78737190     ASom    G    A        0      0        2 
   3   chr3_78737190     HCab    G    A        1      2        2 
   3   chr3_78737190     HPrz    G    A        1      2        2 
   3   chr3_78737190     ZBoe    G    A        0      0        2 
   3   chr3_78737190     ZGre    G    A        0      0        2 
   3   chr3_78737190     ZHar    G    A        0      0        2 
   3   chr3_78737190   Sample    G    A        0      0        2 
   3   chr3_78745517     AAsi    A    G        0      0        2 
   3   chr3_78745517     AKia    A    G        0      0        2 
   3   chr3_78745517     AOna    A    G      0.5      1        2 
   3   chr3_78745517     ASom    A    G        0      0        2 
   3   chr3_78745517     HCab    A    G        0      0        2 
   3   chr3_78745517     HPrz    A    G        0      0        2 
   3   chr3_78745517     ZBoe    A    G        0      0        2 
   3   chr3_78745517     ZGre    A    G        0      0        2 
   3   chr3_78745517     ZHar    A    G        0      0        2 
   3   chr3_78745517   Sample    A    G        0      0        2 
   3   chr3_78757291     AAsi    T    C        0      0        2 
   3   chr3_78757291     AKia    T    C        0      0        2 
   3   chr3_78757291     AOna    T    C        0      0        2 
   3   chr3_78757291     ASom    T    C        0      0        2 
   3   chr3_78757291     HCab    T    C        1      2        2 
   3   chr3_78757291     HPrz    T    C        1      2        2 
   3   chr3_78757291     ZBoe    T    C        0      0        2 
   3   chr3_78757291     ZGre    T    C        0      0        2 
   3   chr3_78757291     ZHar    T    C        0      0        2 
   3   chr3_78757291   Sample    T    C        0      0        2 
   3   chr3_78759512     AAsi    A    G      0.5      1        2 
   3   chr3_78759512     AKia    A    G        0      0        2 
   3   chr3_78759512     AOna    A    G        0      0        2 
   3   chr3_78759512     ASom    A    G        1      2        2 
   3   chr3_78759512     HCab    A    G        0      0        2 
   3   chr3_78759512     HPrz    A    G        0      0        2 
   3   chr3_78759512     ZBoe    A    G        0      0        2 
   3   chr3_78759512     ZGre    A    G        0      0        2 
   3   chr3_78759512     ZHar    A    G        0      0        2 
   3   chr3_78759512   Sample    A    G        1      2        2 
   3   chr3_78765494     AAsi    T    C        0      0        2 
   3   chr3_78765494     AKia    T    C        0      0        2 
   3   chr3_78765494     AOna    T    C        0      0        2 
   3   chr3_78765494     ASom    T    C        0      0        2 
   3   chr3_78765494     HCab    T    C        0      0        2 
   3   chr3_78765494     HPrz    T    C        0      0        2 
   3   chr3_78765494     ZBoe    T    C        0      0        2 
   3   chr3_78765494     ZGre    T    C        1      2        2 
   3   chr3_78765494     ZHar    T    C        0      0        2 
   3   chr3_78765494   Sample    T    C        0      0        2 
   3   chr3_78772756     AAsi    G    T        0      0        2 
   3   chr3_78772756     AKia    G    T        0      0        2 
   3   chr3_78772756     AOna    G    T        0      0        2 
   3   chr3_78772756     ASom    G    T        1      2        2 
   3   chr3_78772756     HCab    G    T        0      0        2 
   3   chr3_78772756     HPrz    G    T        0      0        2 
   3   chr3_78772756     ZBoe    G    T        0      0        2 
   3   chr3_78772756     ZGre    G    T        0      0        2 
   3   chr3_78772756     ZHar    G    T        0      0        2 
   3   chr3_78772756   Sample    G    T        0      0        2 
   3   chr3_78774211     AAsi    A    C        0      0        2 
   3   chr3_78774211     AKia    A    C        0      0        2 
   3   chr3_78774211     AOna    A    C        0      0        2 
   3   chr3_78774211     ASom    A    C        0      0        2 
   3   chr3_78774211     HCab    A    C        0      0        2 
   3   chr3_78774211     HPrz    A    C        0      0        2 
   3   chr3_78774211     ZBoe    A    C        0      0        2 
   3   chr3_78774211     ZGre    A    C        1      2        2 
   3   chr3_78774211     ZHar    A    C        0      0        2 
   3   chr3_78774211   Sample    A    C        0      0        2 
   3   chr3_78777612     AAsi    A    G        0      0        2 
   3   chr3_78777612     AKia    A    G        0      0        2 
   3   chr3_78777612     AOna    A    G        0      0        2 
   3   chr3_78777612     ASom    A    G        0      0        2 
   3   chr3_78777612     HCab    A    G        1      2        2 
   3   chr3_78777612     HPrz    A    G        1      2        2 
   3   chr3_78777612     ZBoe    A    G        0      0        2 
   3   chr3_78777612     ZGre    A    G        0      0        2 
   3   chr3_78777612     ZHar    A    G        0      0        2 
   3   chr3_78777612   Sample    A    G        0      0        2 
   3   chr3_78783734     AAsi    T    C        0      0        2 
   3   chr3_78783734     AKia    T    C        0      0        2 
   3   chr3_78783734     AOna    T    C        0      0        2 
   3   chr3_78783734     ASom    T    C        0      0        2 
   3   chr3_78783734     HCab    T    C        0      0        2 
   3   chr3_78783734     HPrz    T    C        0      0        2 
   3   chr3_78783734     ZBoe    T    C      0.5      1        2 
   3   chr3_78783734     ZGre    T    C        0      0        2 
   3   chr3_78783734     ZHar    T    C        0      0        2 
   3   chr3_78783734   Sample    T    C        0      0        2 
   3   chr3_78798745     AAsi    T    C        0      0        2 
```
