## Supplementary File 4. Zonkey (Schubert et al. 2017) report for donkey specimen Ancient4. for "No genetic evidence yet for hinnies at Mazongshan (400-160 BCE), northwestern China": incl_ts.frq.strat (part 53 of 298)

```
   3   chr3_78798745     AKia    T    C        0      0        2 
   3   chr3_78798745     AOna    T    C      0.5      1        2 
   3   chr3_78798745     ASom    T    C        0      0        2 
   3   chr3_78798745     HCab    T    C        0      0        2 
   3   chr3_78798745     HPrz    T    C        0      0        2 
   3   chr3_78798745     ZBoe    T    C        0      0        2 
   3   chr3_78798745     ZGre    T    C        0      0        2 
   3   chr3_78798745     ZHar    T    C        0      0        2 
   3   chr3_78798745   Sample    T    C        0      0        2 
   3   chr3_78804207     AAsi    G    T        0      0        2 
   3   chr3_78804207     AKia    G    T        0      0        2 
   3   chr3_78804207     AOna    G    T        0      0        2 
   3   chr3_78804207     ASom    G    T        0      0        2 
   3   chr3_78804207     HCab    G    T        0      0        2 
   3   chr3_78804207     HPrz    G    T        0      0        2 
   3   chr3_78804207     ZBoe    G    T        0      0        2 
   3   chr3_78804207     ZGre    G    T        0      0        2 
   3   chr3_78804207     ZHar    G    T        1      2        2 
   3   chr3_78804207   Sample    G    T        0      0        2 
   3   chr3_78805608     AAsi    G    A        0      0        2 
   3   chr3_78805608     AKia    G    A        0      0        2 
   3   chr3_78805608     AOna    G    A        0      0        2 
   3   chr3_78805608     ASom    G    A        0      0        2 
   3   chr3_78805608     HCab    G    A        1      2        2 
   3   chr3_78805608     HPrz    G    A        1      2        2 
   3   chr3_78805608     ZBoe    G    A        0      0        2 
   3   chr3_78805608     ZGre    G    A        0      0        2 
   3   chr3_78805608     ZHar    G    A        0      0        2 
   3   chr3_78805608   Sample    G    A        0      0        2 
   3   chr3_78807394     AAsi    T    C        0      0        2 
   3   chr3_78807394     AKia    T    C        0      0        2 
   3   chr3_78807394     AOna    T    C        0      0        2 
   3   chr3_78807394     ASom    T    C        0      0        2 
   3   chr3_78807394     HCab    T    C        1      2        2 
   3   chr3_78807394     HPrz    T    C        1      2        2 
   3   chr3_78807394     ZBoe    T    C        0      0        2 
   3   chr3_78807394     ZGre    T    C        0      0        2 
   3   chr3_78807394     ZHar    T    C        1      2        2 
   3   chr3_78807394   Sample    T    C        0      0        2 
   3   chr3_78835363     AAsi    C    T        0      0        2 
   3   chr3_78835363     AKia    C    T        0      0        2 
   3   chr3_78835363     AOna    C    T        0      0        2 
   3   chr3_78835363     ASom    C    T        0      0        2 
   3   chr3_78835363     HCab    C    T        0      0        2 
   3   chr3_78835363     HPrz    C    T        0      0        2 
   3   chr3_78835363     ZBoe    C    T        0      0        2 
   3   chr3_78835363     ZGre    C    T        0      0        2 
   3   chr3_78835363     ZHar    C    T      0.5      1        2 
   3   chr3_78835363   Sample    C    T        0      0        2 
   3   chr3_78835578     AAsi    G    A        0      0        2 
   3   chr3_78835578     AKia    G    A        0      0        2 
   3   chr3_78835578     AOna    G    A        0      0        2 
   3   chr3_78835578     ASom    G    A        0      0        2 
   3   chr3_78835578     HCab    G    A        0      0        2 
   3   chr3_78835578     HPrz    G    A        0      0        2 
   3   chr3_78835578     ZBoe    G    A      0.5      1        2 
   3   chr3_78835578     ZGre    G    A        0      0        2 
   3   chr3_78835578     ZHar    G    A        0      0        2 
   3   chr3_78835578   Sample    G    A        0      0        2 
   3   chr3_78839766     AAsi    G    A        0      0        2 
   3   chr3_78839766     AKia    G    A        1      2        2 
   3   chr3_78839766     AOna    G    A        1      2        2 
   3   chr3_78839766     ASom    G    A        0      0        2 
   3   chr3_78839766     HCab    G    A        0      0        2 
   3   chr3_78839766     HPrz    G    A        0      0        2 
   3   chr3_78839766     ZBoe    G    A        0      0        2 
   3   chr3_78839766     ZGre    G    A        0      0        2 
   3   chr3_78839766     ZHar    G    A        0      0        2 
   3   chr3_78839766   Sample    G    A        0      0        2 
   3   chr3_78867191     AAsi    A    G        0      0        2 
   3   chr3_78867191     AKia    A    G        0      0        2 
   3   chr3_78867191     AOna    A    G        0      0        2 
   3   chr3_78867191     ASom    A    G        0      0        2 
   3   chr3_78867191     HCab    A    G        0      0        2 
   3   chr3_78867191     HPrz    A    G        0      0        2 
   3   chr3_78867191     ZBoe    A    G        0      0        2 
   3   chr3_78867191     ZGre    A    G        0      0        2 
   3   chr3_78867191     ZHar    A    G      0.5      1        2 
   3   chr3_78867191   Sample    A    G        0      0        2 
   3   chr3_78874011     AAsi    T    A        0      0        2 
   3   chr3_78874011     AKia    T    A        0      0        2 
   3   chr3_78874011     AOna    T    A      0.5      1        2 
   3   chr3_78874011     ASom    T    A        0      0        2 
   3   chr3_78874011     HCab    T    A        0      0        2 
   3   chr3_78874011     HPrz    T    A        0      0        2 
   3   chr3_78874011     ZBoe    T    A        0      0        2 
   3   chr3_78874011     ZGre    T    A        0      0        2 
   3   chr3_78874011     ZHar    T    A        0      0        2 
   3   chr3_78874011   Sample    T    A        0      0        2 
   3   chr3_78883187     AAsi    T    C        0      0        2 
   3   chr3_78883187     AKia    T    C        0      0        2 
   3   chr3_78883187     AOna    T    C        0      0        2 
   3   chr3_78883187     ASom    T    C        0      0        2 
   3   chr3_78883187     HCab    T    C        0      0        2 
   3   chr3_78883187     HPrz    T    C        0      0        2 
   3   chr3_78883187     ZBoe    T    C        0      0        2 
   3   chr3_78883187     ZGre    T    C        0      0        2 
   3   chr3_78883187     ZHar    T    C        1      2        2 
   3   chr3_78883187   Sample    T    C        0      0        2 
   3   chr3_78884586     AAsi    A    G      0.5      1        2 
   3   chr3_78884586     AKia    A    G        0      0        2 
   3   chr3_78884586     AOna    A    G        0      0        2 
   3   chr3_78884586     ASom    A    G        1      2        2 
   3   chr3_78884586     HCab    A    G        0      0        2 
   3   chr3_78884586     HPrz    A    G        0      0        2 
   3   chr3_78884586     ZBoe    A    G        0      0        2 
   3   chr3_78884586     ZGre    A    G        0      0        2 
   3   chr3_78884586     ZHar    A    G        0      0        2 
   3   chr3_78884586   Sample    A    G        1      2        2 
   3   chr3_78893957     AAsi    T    C        0      0        2 
   3   chr3_78893957     AKia    T    C        0      0        2 
   3   chr3_78893957     AOna    T    C        0      0        2 
   3   chr3_78893957     ASom    T    C        0      0        2 
   3   chr3_78893957     HCab    T    C        0      0        2 
   3   chr3_78893957     HPrz    T    C        0      0        2 
   3   chr3_78893957     ZBoe    T    C        0      0        2 
   3   chr3_78893957     ZGre    T    C        1      2        2 
   3   chr3_78893957     ZHar    T    C        0      0        2 
   3   chr3_78893957   Sample    T    C        0      0        2 
   3   chr3_78910556     AAsi    T    C        0      0        2 
   3   chr3_78910556     AKia    T    C        1      2        2 
   3   chr3_78910556     AOna    T    C        1      2        2 
   3   chr3_78910556     ASom    T    C        0      0        2 
   3   chr3_78910556     HCab    T    C        0      0        2 
   3   chr3_78910556     HPrz    T    C        0      0        2 
   3   chr3_78910556     ZBoe    T    C        0      0        2 
   3   chr3_78910556     ZGre    T    C        0      0        2 
   3   chr3_78910556     ZHar    T    C        0      0        2 
   3   chr3_78910556   Sample    T    C        0      0        2 
   3   chr3_78911991     AAsi    G    A        0      0        2 
   3   chr3_78911991     AKia    G    A        0      0        2 
   3   chr3_78911991     AOna    G    A        0      0        2 
   3   chr3_78911991     ASom    G    A        0      0        2 
   3   chr3_78911991     HCab    G    A        1      2        2 
   3   chr3_78911991     HPrz    G    A        1      2        2 
   3   chr3_78911991     ZBoe    G    A        0      0        2 
   3   chr3_78911991     ZGre    G    A        0      0        2 
   3   chr3_78911991     ZHar    G    A        0      0        2 
   3   chr3_78911991   Sample    G    A        0      0        2 
   3   chr3_78912273     AAsi    C    G      0.5      1        2 
   3   chr3_78912273     AKia    C    G        0      0        2 
   3   chr3_78912273     AOna    C    G        0      0        2 
   3   chr3_78912273     ASom    C    G        0      0        2 
   3   chr3_78912273     HCab    C    G        0      0        2 
   3   chr3_78912273     HPrz    C    G        0      0        2 
   3   chr3_78912273     ZBoe    C    G        0      0        2 
   3   chr3_78912273     ZGre    C    G        0      0        2 
   3   chr3_78912273     ZHar    C    G        0      0        2 
   3   chr3_78912273   Sample    C    G        0      0        2 
   3   chr3_78914644     AAsi    C    G        0      0        2 
   3   chr3_78914644     AKia    C    G        0      0        2 
   3   chr3_78914644     AOna    C    G        0      0        2 
   3   chr3_78914644     ASom    C    G        0      0        2 
   3   chr3_78914644     HCab    C    G        0      0        2 
   3   chr3_78914644     HPrz    C    G      0.5      1        2 
   3   chr3_78914644     ZBoe    C    G        0      0        2 
   3   chr3_78914644     ZGre    C    G        0      0        2 
   3   chr3_78914644     ZHar    C    G        0      0        2 
   3   chr3_78914644   Sample    C    G        0      0        2 
   3   chr3_78915507     AAsi    T    A        0      0        2 
   3   chr3_78915507     AKia    T    A        0      0        2 
   3   chr3_78915507     AOna    T    A      0.5      1        2 
   3   chr3_78915507     ASom    T    A        0      0        2 
   3   chr3_78915507     HCab    T    A        0      0        2 
   3   chr3_78915507     HPrz    T    A        0      0        2 
   3   chr3_78915507     ZBoe    T    A        0      0        2 
   3   chr3_78915507     ZGre    T    A        0      0        2 
   3   chr3_78915507     ZHar    T    A        0      0        2 
   3   chr3_78915507   Sample    T    A        0      0        2 
   3   chr3_78916184     AAsi    A    G        0      0        2 
   3   chr3_78916184     AKia    A    G        0      0        2 
   3   chr3_78916184     AOna    A    G      0.5      1        2 
   3   chr3_78916184     ASom    A    G        0      0        2 
   3   chr3_78916184     HCab    A    G        1      2        2 
   3   chr3_78916184     HPrz    A    G        1      2        2 
   3   chr3_78916184     ZBoe    A    G        0      0        2 
   3   chr3_78916184     ZGre    A    G        0      0        2 
   3   chr3_78916184     ZHar    A    G        1      2        2 
   3   chr3_78916184   Sample    A    G        0      0        2 
   3   chr3_78919837     AAsi    C    G        0      0        2 
   3   chr3_78919837     AKia    C    G        0      0        2 
   3   chr3_78919837     AOna    C    G        0      0        2 
   3   chr3_78919837     ASom    C    G        0      0        2 
   3   chr3_78919837     HCab    C    G        0      0        2 
   3   chr3_78919837     HPrz    C    G        0      0        2 
   3   chr3_78919837     ZBoe    C    G        0      0        2 
   3   chr3_78919837     ZGre    C    G        0      0        2 
   3   chr3_78919837     ZHar    C    G      0.5      1        2 
   3   chr3_78919837   Sample    C    G        0      0        2 
   3   chr3_78922337     AAsi    T    C        0      0        2 
   3   chr3_78922337     AKia    T    C        0      0        2 
   3   chr3_78922337     AOna    T    C        0      0        2 
   3   chr3_78922337     ASom    T    C        0      0        2 
   3   chr3_78922337     HCab    T    C        0      0        2 
   3   chr3_78922337     HPrz    T    C        0      0        2 
   3   chr3_78922337     ZBoe    T    C        0      0        2 
   3   chr3_78922337     ZGre    T    C        1      2        2 
   3   chr3_78922337     ZHar    T    C        0      0        2 
   3   chr3_78922337   Sample    T    C        0      0        2 
   3   chr3_78933241     AAsi    A    G        0      0        2 
   3   chr3_78933241     AKia    A    G        0      0        2 
   3   chr3_78933241     AOna    A    G        0      0        2 
   3   chr3_78933241     ASom    A    G        0      0        2 
   3   chr3_78933241     HCab    A    G        0      0        2 
   3   chr3_78933241     HPrz    A    G        0      0        2 
   3   chr3_78933241     ZBoe    A    G      0.5      1        2 
   3   chr3_78933241     ZGre    A    G        0      0        2 
   3   chr3_78933241     ZHar    A    G        0      0        2 
   3   chr3_78933241   Sample    A    G        0      0        2 
   3   chr3_78938676     AAsi    G    A        1      2        2 
   3   chr3_78938676     AKia    G    A        0      0        2 
   3   chr3_78938676     AOna    G    A        0      0        2 
   3   chr3_78938676     ASom    G    A        0      0        2 
   3   chr3_78938676     HCab    G    A        0      0        2 
   3   chr3_78938676     HPrz    G    A        0      0        2 
   3   chr3_78938676     ZBoe    G    A        0      0        2 
   3   chr3_78938676     ZGre    G    A        0      0        2 
   3   chr3_78938676     ZHar    G    A        0      0        2 
   3   chr3_78938676   Sample    G    A        1      2        2 
   3   chr3_78949144     AAsi    C    A        0      0        2 
   3   chr3_78949144     AKia    C    A        0      0        2 
   3   chr3_78949144     AOna    C    A      0.5      1        2 
   3   chr3_78949144     ASom    C    A        0      0        2 
   3   chr3_78949144     HCab    C    A        0      0        2 
   3   chr3_78949144     HPrz    C    A        0      0        2 
   3   chr3_78949144     ZBoe    C    A        0      0        2 
   3   chr3_78949144     ZGre    C    A        0      0        2 
   3   chr3_78949144     ZHar    C    A        0      0        2 
   3   chr3_78949144   Sample    C    A        0      0        2 
   3   chr3_78950624     AAsi    G    C        0      0        2 
   3   chr3_78950624     AKia    G    C        0      0        2 
   3   chr3_78950624     AOna    G    C        0      0        2 
   3   chr3_78950624     ASom    G    C        0      0        2 
   3   chr3_78950624     HCab    G    C        0      0        2 
   3   chr3_78950624     HPrz    G    C        0      0        2 
   3   chr3_78950624     ZBoe    G    C        0      0        2 
   3   chr3_78950624     ZGre    G    C        0      0        2 
   3   chr3_78950624     ZHar    G    C        1      2        2 
   3   chr3_78950624   Sample    G    C        0      0        2 
   3   chr3_78972509     AAsi    T    C        0      0        2 
   3   chr3_78972509     AKia    T    C        0      0        2 
   3   chr3_78972509     AOna    T    C        0      0        2 
   3   chr3_78972509     ASom    T    C        0      0        2 
   3   chr3_78972509     HCab    T    C        0      0        2 
   3   chr3_78972509     HPrz    T    C        0      0        2 
   3   chr3_78972509     ZBoe    T    C        1      2        2 
   3   chr3_78972509     ZGre    T    C        0      0        2 
   3   chr3_78972509     ZHar    T    C        1      2        2 
   3   chr3_78972509   Sample    T    C        0      0        2 
   3   chr3_78986433     AAsi    T    C        0      0        2 
   3   chr3_78986433     AKia    T    C        0      0        2 
   3   chr3_78986433     AOna    T    C        0      0        2 
   3   chr3_78986433     ASom    T    C        0      0        2 
   3   chr3_78986433     HCab    T    C        0      0        2 
   3   chr3_78986433     HPrz    T    C        0      0        2 
   3   chr3_78986433     ZBoe    T    C      0.5      1        2 
   3   chr3_78986433     ZGre    T    C        0      0        2 
   3   chr3_78986433     ZHar    T    C        0      0        2 
   3   chr3_78986433   Sample    T    C        0      0        2 
   3   chr3_78992693     AAsi    A    G        0      0        2 
   3   chr3_78992693     AKia    A    G        0      0        2 
   3   chr3_78992693     AOna    A    G        0      0        2 
   3   chr3_78992693     ASom    A    G        1      2        2 
   3   chr3_78992693     HCab    A    G        0      0        2 
   3   chr3_78992693     HPrz    A    G        0      0        2 
   3   chr3_78992693     ZBoe    A    G      0.5      1        2 
   3   chr3_78992693     ZGre    A    G        0      0        2 
   3   chr3_78992693     ZHar    A    G        0      0        2 
   3   chr3_78992693   Sample    A    G        0      0        2 
   3   chr3_78993358     AAsi    G    A        0      0        2 
   3   chr3_78993358     AKia    G    A        0      0        2 
   3   chr3_78993358     AOna    G    A      0.5      1        2 
   3   chr3_78993358     ASom    G    A        0      0        2 
   3   chr3_78993358     HCab    G    A        0      0        2 
   3   chr3_78993358     HPrz    G    A        0      0        2 
   3   chr3_78993358     ZBoe    G    A        0      0        2 
   3   chr3_78993358     ZGre    G    A        0      0        2 
   3   chr3_78993358     ZHar    G    A        0      0        2 
   3   chr3_78993358   Sample    G    A        0      0        2 
   3   chr3_79001405     AAsi    A    G        0      0        2 
   3   chr3_79001405     AKia    A    G        0      0        2 
   3   chr3_79001405     AOna    A    G        0      0        2 
   3   chr3_79001405     ASom    A    G        0      0        2 
   3   chr3_79001405     HCab    A    G        0      0        2 
   3   chr3_79001405     HPrz    A    G        0      0        2 
   3   chr3_79001405     ZBoe    A    G        0      0        2 
   3   chr3_79001405     ZGre    A    G        0      0        2 
   3   chr3_79001405     ZHar    A    G        1      2        2 
   3   chr3_79001405   Sample    A    G        0      0        2 
   3   chr3_79008822     AAsi    T    C        0      0        2 
   3   chr3_79008822     AKia    T    C        1      2        2 
   3   chr3_79008822     AOna    T    C        0      0        2 
   3   chr3_79008822     ASom    T    C        0      0        2 
   3   chr3_79008822     HCab    T    C        0      0        2 
   3   chr3_79008822     HPrz    T    C        0      0        2 
   3   chr3_79008822     ZBoe    T    C        0      0        2 
   3   chr3_79008822     ZGre    T    C        0      0        2 
   3   chr3_79008822     ZHar    T    C        0      0        2 
   3   chr3_79008822   Sample    T    C        0      0        2 
   3   chr3_79010389     AAsi    T    G        0      0        2 
   3   chr3_79010389     AKia    T    G        0      0        2 
   3   chr3_79010389     AOna    T    G        0      0        2 
   3   chr3_79010389     ASom    T    G        0      0        2 
   3   chr3_79010389     HCab    T    G        0      0        2 
   3   chr3_79010389     HPrz    T    G        0      0        2 
   3   chr3_79010389     ZBoe    T    G        0      0        2 
   3   chr3_79010389     ZGre    T    G      0.5      1        2 
   3   chr3_79010389     ZHar    T    G        0      0        2 
   3   chr3_79010389   Sample    T    G        0      0        2 
   3   chr3_79010467     AAsi    C    A        0      0        2 
   3   chr3_79010467     AKia    C    A        0      0        2 
   3   chr3_79010467     AOna    C    A        0      0        2 
   3   chr3_79010467     ASom    C    A        0      0        2 
   3   chr3_79010467     HCab    C    A        0      0        2 
   3   chr3_79010467     HPrz    C    A        0      0        2 
   3   chr3_79010467     ZBoe    C    A      0.5      1        2 
   3   chr3_79010467     ZGre    C    A        0      0        2 
   3   chr3_79010467     ZHar    C    A        0      0        2 
   3   chr3_79010467   Sample    C    A        0      0        2 
   3   chr3_79015273     AAsi    C    T        0      0        2 
   3   chr3_79015273     AKia    C    T        0      0        2 
   3   chr3_79015273     AOna    C    T        0      0        2 
   3   chr3_79015273     ASom    C    T        0      0        2 
   3   chr3_79015273     HCab    C    T        0      0        2 
   3   chr3_79015273     HPrz    C    T        0      0        2 
   3   chr3_79015273     ZBoe    C    T        1      2        2 
   3   chr3_79015273     ZGre    C    T        0      0        2 
   3   chr3_79015273     ZHar    C    T        0      0        2 
   3   chr3_79015273   Sample    C    T        0      0        2 
   3   chr3_79029166     AAsi    C    G        0      0        2 
   3   chr3_79029166     AKia    C    G        0      0        2 
   3   chr3_79029166     AOna    C    G        0      0        2 
   3   chr3_79029166     ASom    C    G        0      0        2 
   3   chr3_79029166     HCab    C    G        0      0        2 
   3   chr3_79029166     HPrz    C    G        0      0        2 
   3   chr3_79029166     ZBoe    C    G        1      2        2 
   3   chr3_79029166     ZGre    C    G        0      0        2 
   3   chr3_79029166     ZHar    C    G        0      0        2 
   3   chr3_79029166   Sample    C    G        0      0        2 
   3   chr3_79060979     AAsi    T    A        0      0        2 
   3   chr3_79060979     AKia    T    A        0      0        2 
   3   chr3_79060979     AOna    T    A      0.5      1        2 
   3   chr3_79060979     ASom    T    A        0      0        2 
   3   chr3_79060979     HCab    T    A        0      0        2 
   3   chr3_79060979     HPrz    T    A        0      0        2 
   3   chr3_79060979     ZBoe    T    A        0      0        2 
   3   chr3_79060979     ZGre    T    A        0      0        2 
   3   chr3_79060979     ZHar    T    A        0      0        2 
   3   chr3_79060979   Sample    T    A        0      0        2 
   3   chr3_79064575     AAsi    C    A        0      0        2 
   3   chr3_79064575     AKia    C    A        0      0        2 
   3   chr3_79064575     AOna    C    A        0      0        2 
   3   chr3_79064575     ASom    C    A        0      0        2 
   3   chr3_79064575     HCab    C    A        0      0        2 
   3   chr3_79064575     HPrz    C    A        0      0        2 
   3   chr3_79064575     ZBoe    C    A      0.5      1        2 
   3   chr3_79064575     ZGre    C    A        0      0        2 
   3   chr3_79064575     ZHar    C    A        0      0        2 
   3   chr3_79064575   Sample    C    A        0      0        2 
   3   chr3_79064864     AAsi    C    T        0      0        2 
   3   chr3_79064864     AKia    C    T        0      0        2 
   3   chr3_79064864     AOna    C    T        0      0        2 
   3   chr3_79064864     ASom    C    T        0      0        2 
   3   chr3_79064864     HCab    C    T        0      0        2 
   3   chr3_79064864     HPrz    C    T        0      0        2 
   3   chr3_79064864     ZBoe    C    T        1      2        2 
   3   chr3_79064864     ZGre    C    T        0      0        2 
   3   chr3_79064864     ZHar    C    T        0      0        2 
   3   chr3_79064864   Sample    C    T        0      0        2 
   3   chr3_79064881     AAsi    C    T        0      0        2 
   3   chr3_79064881     AKia    C    T        0      0        2 
   3   chr3_79064881     AOna    C    T        0      0        2 
   3   chr3_79064881     ASom    C    T        0      0        2 
   3   chr3_79064881     HCab    C    T        0      0        2 
   3   chr3_79064881     HPrz    C    T        0      0        2 
   3   chr3_79064881     ZBoe    C    T        0      0        2 
   3   chr3_79064881     ZGre    C    T        1      2        2 
   3   chr3_79064881     ZHar    C    T        0      0        2 
   3   chr3_79064881   Sample    C    T        0      0        2 
   3   chr3_79072072     AAsi    T    C        0      0        2 
   3   chr3_79072072     AKia    T    C        0      0        2 
   3   chr3_79072072     AOna    T    C        0      0        2 
   3   chr3_79072072     ASom    T    C        0      0        2 
   3   chr3_79072072     HCab    T    C        0      0        2 
   3   chr3_79072072     HPrz    T    C        0      0        2 
   3   chr3_79072072     ZBoe    T    C        0      0        2 
   3   chr3_79072072     ZGre    T    C        0      0        2 
   3   chr3_79072072     ZHar    T    C        1      2        2 
   3   chr3_79072072   Sample    T    C        0      0        2 
   3   chr3_79079278     AAsi    A    G        0      0        2 
   3   chr3_79079278     AKia    A    G        1      2        2 
   3   chr3_79079278     AOna    A    G        1      2        2 
   3   chr3_79079278     ASom    A    G        0      0        2 
   3   chr3_79079278     HCab    A    G        0      0        2 
   3   chr3_79079278     HPrz    A    G        0      0        2 
   3   chr3_79079278     ZBoe    A    G        0      0        2 
   3   chr3_79079278     ZGre    A    G        0      0        2 
   3   chr3_79079278     ZHar    A    G        0      0        2 
   3   chr3_79079278   Sample    A    G        0      0        2 
   3   chr3_79084395     AAsi    A    G        0      0        2 
   3   chr3_79084395     AKia    A    G        0      0        2 
   3   chr3_79084395     AOna    A    G      0.5      1        2 
   3   chr3_79084395     ASom    A    G        0      0        2 
   3   chr3_79084395     HCab    A    G        0      0        2 
   3   chr3_79084395     HPrz    A    G        0      0        2 
   3   chr3_79084395     ZBoe    A    G        0      0        2 
   3   chr3_79084395     ZGre    A    G        0      0        2 
   3   chr3_79084395     ZHar    A    G        0      0        2 
   3   chr3_79084395   Sample    A    G        0      0        2 
   3   chr3_79085778     AAsi    A    T        0      0        2 
   3   chr3_79085778     AKia    A    T        0      0        2 
   3   chr3_79085778     AOna    A    T        0      0        2 
   3   chr3_79085778     ASom    A    T        0      0        2 
   3   chr3_79085778     HCab    A    T        0      0        2 
   3   chr3_79085778     HPrz    A    T        0      0        2 
   3   chr3_79085778     ZBoe    A    T        1      2        2 
   3   chr3_79085778     ZGre    A    T        0      0        2 
   3   chr3_79085778     ZHar    A    T        0      0        2 
   3   chr3_79085778   Sample    A    T        0      0        2 
   3   chr3_79094828     AAsi    A    G        0      0        2 
   3   chr3_79094828     AKia    A    G        0      0        2 
   3   chr3_79094828     AOna    A    G        0      0        2 
   3   chr3_79094828     ASom    A    G        0      0        2 
   3   chr3_79094828     HCab    A    G        0      0        2 
   3   chr3_79094828     HPrz    A    G        0      0        2 
   3   chr3_79094828     ZBoe    A    G        0      0        2 
   3   chr3_79094828     ZGre    A    G        1      2        2 
   3   chr3_79094828     ZHar    A    G        0      0        2 
   3   chr3_79094828   Sample    A    G        0      0        2 
   3   chr3_79095291     AAsi    C    A        0      0        2 
   3   chr3_79095291     AKia    C    A        0      0        2 
   3   chr3_79095291     AOna    C    A        0      0        2 
   3   chr3_79095291     ASom    C    A        0      0        2 
   3   chr3_79095291     HCab    C    A        1      2        2 
   3   chr3_79095291     HPrz    C    A        1      2        2 
   3   chr3_79095291     ZBoe    C    A        0      0        2 
   3   chr3_79095291     ZGre    C    A        0      0        2 
   3   chr3_79095291     ZHar    C    A        0      0        2 
   3   chr3_79095291   Sample    C    A        0      0        2 
   3   chr3_79115391     AAsi    T    C        0      0        2 
   3   chr3_79115391     AKia    T    C        0      0        2 
   3   chr3_79115391     AOna    T    C        0      0        2 
   3   chr3_79115391     ASom    T    C        0      0        2 
   3   chr3_79115391     HCab    T    C        0      0        2 
   3   chr3_79115391     HPrz    T    C        0      0        2 
   3   chr3_79115391     ZBoe    T    C      0.5      1        2 
   3   chr3_79115391     ZGre    T    C        0      0        2 
   3   chr3_79115391     ZHar    T    C        0      0        2 
   3   chr3_79115391   Sample    T    C        0      0        2 
   3   chr3_79125171     AAsi    T    C        0      0        2 
   3   chr3_79125171     AKia    T    C        0      0        2 
   3   chr3_79125171     AOna    T    C        0      0        2 
   3   chr3_79125171     ASom    T    C        0      0        2 
   3   chr3_79125171     HCab    T    C        0      0        2 
   3   chr3_79125171     HPrz    T    C        0      0        2 
   3   chr3_79125171     ZBoe    T    C        0      0        2 
   3   chr3_79125171     ZGre    T    C        1      2        2 
   3   chr3_79125171     ZHar    T    C        0      0        2 
   3   chr3_79125171   Sample    T    C        0      0        2 
   3   chr3_79126789     AAsi    T    C        0      0        2 
   3   chr3_79126789     AKia    T    C        0      0        2 
   3   chr3_79126789     AOna    T    C        0      0        2 
   3   chr3_79126789     ASom    T    C        0      0        2 
   3   chr3_79126789     HCab    T    C        0      0        2 
   3   chr3_79126789     HPrz    T    C        0      0        2 
   3   chr3_79126789     ZBoe    T    C        0      0        2 
   3   chr3_79126789     ZGre    T    C      0.5      1        2 
   3   chr3_79126789     ZHar    T    C        0      0        2 
   3   chr3_79126789   Sample    T    C        0      0        2 
   3   chr3_79138724     AAsi    G    C        1      2        2 
   3   chr3_79138724     AKia    G    C        0      0        2 
   3   chr3_79138724     AOna    G    C        0      0        2 
   3   chr3_79138724     ASom    G    C      0.5      1        2 
   3   chr3_79138724     HCab    G    C        0      0        2 
   3   chr3_79138724     HPrz    G    C        0      0        2 
   3   chr3_79138724     ZBoe    G    C        0      0        2 
   3   chr3_79138724     ZGre    G    C        0      0        2 
   3   chr3_79138724     ZHar    G    C        0      0        2 
   3   chr3_79138724   Sample    G    C        1      2        2 
   3   chr3_79143554     AAsi    G    A        0      0        2 
   3   chr3_79143554     AKia    G    A        0      0        2 
   3   chr3_79143554     AOna    G    A      0.5      1        2 
   3   chr3_79143554     ASom    G    A        0      0        2 
   3   chr3_79143554     HCab    G    A        0      0        2 
   3   chr3_79143554     HPrz    G    A        0      0        2 
   3   chr3_79143554     ZBoe    G    A        0      0        2 
   3   chr3_79143554     ZGre    G    A        0      0        2 
   3   chr3_79143554     ZHar    G    A        0      0        2 
   3   chr3_79143554   Sample    G    A        0      0        2 
   3   chr3_79148152     AAsi    C    G        1      2        2 
   3   chr3_79148152     AKia    C    G        0      0        2 
   3   chr3_79148152     AOna    C    G        0      0        2 
   3   chr3_79148152     ASom    C    G        1      2        2 
   3   chr3_79148152     HCab    C    G        0      0        2 
   3   chr3_79148152     HPrz    C    G        0      0        2 
   3   chr3_79148152     ZBoe    C    G        0      0        2 
   3   chr3_79148152     ZGre    C    G        0      0        2 
   3   chr3_79148152     ZHar    C    G        0      0        2 
   3   chr3_79148152   Sample    C    G        1      2        2 
   3   chr3_79159138     AAsi    G    A      0.5      1        2 
   3   chr3_79159138     AKia    G    A        0      0        2 
   3   chr3_79159138     AOna    G    A        0      0        2 
   3   chr3_79159138     ASom    G    A        1      2        2 
   3   chr3_79159138     HCab    G    A        0      0        2 
   3   chr3_79159138     HPrz    G    A        0      0        2 
   3   chr3_79159138     ZBoe    G    A        0      0        2 
   3   chr3_79159138     ZGre    G    A        0      0        2 
   3   chr3_79159138     ZHar    G    A        0      0        2 
   3   chr3_79159138   Sample    G    A        0      0        2 
   3   chr3_79163289     AAsi    C    G        0      0        2 
   3   chr3_79163289     AKia    C    G        0      0        2 
   3   chr3_79163289     AOna    C    G        0      0        2 
   3   chr3_79163289     ASom    C    G        0      0        2 
   3   chr3_79163289     HCab    C    G        0      0        2 
   3   chr3_79163289     HPrz    C    G        0      0        2 
   3   chr3_79163289     ZBoe    C    G        0      0        2 
   3   chr3_79163289     ZGre    C    G        1      2        2 
   3   chr3_79163289     ZHar    C    G        0      0        2 
   3   chr3_79163289   Sample    C    G        0      0        2 
   3   chr3_79168138     AAsi    T    C        0      0        2 
   3   chr3_79168138     AKia    T    C        0      0        2 
   3   chr3_79168138     AOna    T    C        0      0        2 
   3   chr3_79168138     ASom    T    C        0      0        2 
   3   chr3_79168138     HCab    T    C        1      2        2 
   3   chr3_79168138     HPrz    T    C        1      2        2 
   3   chr3_79168138     ZBoe    T    C        0      0        2 
   3   chr3_79168138     ZGre    T    C        0      0        2 
   3   chr3_79168138     ZHar    T    C        0      0        2 
   3   chr3_79168138   Sample    T    C        1      2        2 
   3   chr3_79172361     AAsi    A    C        0      0        2 
   3   chr3_79172361     AKia    A    C        0      0        2 
   3   chr3_79172361     AOna    A    C        0      0        2 
   3   chr3_79172361     ASom    A    C        0      0        2 
   3   chr3_79172361     HCab    A    C        0      0        2 
   3   chr3_79172361     HPrz    A    C        0      0        2 
   3   chr3_79172361     ZBoe    A    C        0      0        2 
   3   chr3_79172361     ZGre    A    C        1      2        2 
   3   chr3_79172361     ZHar    A    C        0      0        2 
   3   chr3_79172361   Sample    A    C        0      0        2 
   3   chr3_79176613     AAsi    C    T        0      0        2 
   3   chr3_79176613     AKia    C    T        0      0        2 
   3   chr3_79176613     AOna    C    T        0      0        2 
   3   chr3_79176613     ASom    C    T        0      0        2 
   3   chr3_79176613     HCab    C    T        1      2        2 
   3   chr3_79176613     HPrz    C    T        1      2        2 
   3   chr3_79176613     ZBoe    C    T        0      0        2 
   3   chr3_79176613     ZGre    C    T        0      0        2 
   3   chr3_79176613     ZHar    C    T        0      0        2 
   3   chr3_79176613   Sample    C    T        0      0        2 
   3   chr3_79177426     AAsi    T    C        0      0        2 
   3   chr3_79177426     AKia    T    C        0      0        2 
   3   chr3_79177426     AOna    T    C        0      0        2 
   3   chr3_79177426     ASom    T    C        0      0        2 
   3   chr3_79177426     HCab    T    C        0      0        2 
   3   chr3_79177426     HPrz    T    C      0.5      1        2 
   3   chr3_79177426     ZBoe    T    C        0      0        2 
   3   chr3_79177426     ZGre    T    C        0      0        2 
   3   chr3_79177426     ZHar    T    C        0      0        2 
   3   chr3_79177426   Sample    T    C        0      0        2 
   3   chr3_79178211     AAsi    A    C        0      0        2 
   3   chr3_79178211     AKia    A    C        0      0        2 
   3   chr3_79178211     AOna    A    C        1      2        2 
   3   chr3_79178211     ASom    A    C        0      0        2 
   3   chr3_79178211     HCab    A    C        0      0        2 
   3   chr3_79178211     HPrz    A    C        0      0        2 
   3   chr3_79178211     ZBoe    A    C        0      0        2 
   3   chr3_79178211     ZGre    A    C        0      0        2 
   3   chr3_79178211     ZHar    A    C        0      0        2 
   3   chr3_79178211   Sample    A    C        0      0        2 
   3   chr3_79182397     AAsi    C    T        0      0        2 
   3   chr3_79182397     AKia    C    T        0      0        2 
   3   chr3_79182397     AOna    C    T        0      0        2 
   3   chr3_79182397     ASom    C    T        0      0        2 
   3   chr3_79182397     HCab    C    T      0.5      1        2 
   3   chr3_79182397     HPrz    C    T      0.5      1        2 
   3   chr3_79182397     ZBoe    C    T        0      0        2 
   3   chr3_79182397     ZGre    C    T        0      0        2 
   3   chr3_79182397     ZHar    C    T        0      0        2 
   3   chr3_79182397   Sample    C    T        0      0        2 
   3   chr3_79186714     AAsi    C    A        1      2        2 
   3   chr3_79186714     AKia    C    A        0      0        2 
   3   chr3_79186714     AOna    C    A        0      0        2 
   3   chr3_79186714     ASom    C    A        0      0        2 
   3   chr3_79186714     HCab    C    A        0      0        2 
   3   chr3_79186714     HPrz    C    A        0      0        2 
   3   chr3_79186714     ZBoe    C    A        0      0        2 
   3   chr3_79186714     ZGre    C    A        0      0        2 
   3   chr3_79186714     ZHar    C    A        0      0        2 
   3   chr3_79186714   Sample    C    A        1      2        2 
   3   chr3_79191617     AAsi    G    A        0      0        2 
   3   chr3_79191617     AKia    G    A      0.5      1        2 
   3   chr3_79191617     AOna    G    A        0      0        2 
   3   chr3_79191617     ASom    G    A        0      0        2 
   3   chr3_79191617     HCab    G    A        0      0        2 
   3   chr3_79191617     HPrz    G    A        0      0        2 
   3   chr3_79191617     ZBoe    G    A        0      0        2 
   3   chr3_79191617     ZGre    G    A        0      0        2 
   3   chr3_79191617     ZHar    G    A        0      0        2 
   3   chr3_79191617   Sample    G    A        0      0        2 
   3   chr3_79195908     AAsi    C    T        0      0        2 
   3   chr3_79195908     AKia    C    T        0      0        2 
   3   chr3_79195908     AOna    C    T        0      0        2 
   3   chr3_79195908     ASom    C    T        0      0        2 
   3   chr3_79195908     HCab    C    T        1      2        2 
   3   chr3_79195908     HPrz    C    T        1      2        2 
   3   chr3_79195908     ZBoe    C    T        0      0        2 
   3   chr3_79195908     ZGre    C    T        0      0        2 
   3   chr3_79195908     ZHar    C    T        0      0        2 
   3   chr3_79195908   Sample    C    T        0      0        2 
   3   chr3_79198789     AAsi    G    C        0      0        2 
   3   chr3_79198789     AKia    G    C        0      0        2 
   3   chr3_79198789     AOna    G    C      0.5      1        2 
   3   chr3_79198789     ASom    G    C        0      0        2 
   3   chr3_79198789     HCab    G    C        0      0        2 
   3   chr3_79198789     HPrz    G    C        0      0        2 
   3   chr3_79198789     ZBoe    G    C        0      0        2 
   3   chr3_79198789     ZGre    G    C        0      0        2 
   3   chr3_79198789     ZHar    G    C        0      0        2 
   3   chr3_79198789   Sample    G    C        0      0        2 
   3   chr3_79200698     AAsi    T    G        0      0        2 
   3   chr3_79200698     AKia    T    G        0      0        2 
   3   chr3_79200698     AOna    T    G        0      0        2 
   3   chr3_79200698     ASom    T    G      0.5      1        2 
   3   chr3_79200698     HCab    T    G        0      0        2 
   3   chr3_79200698     HPrz    T    G        0      0        2 
   3   chr3_79200698     ZBoe    T    G        0      0        2 
   3   chr3_79200698     ZGre    T    G        0      0        2 
   3   chr3_79200698     ZHar    T    G        0      0        2 
   3   chr3_79200698   Sample    T    G        0      0        2 
   3   chr3_79201638     AAsi    T    C        0      0        2 
   3   chr3_79201638     AKia    T    C        0      0        2 
   3   chr3_79201638     AOna    T    C      0.5      1        2 
   3   chr3_79201638     ASom    T    C        0      0        2 
   3   chr3_79201638     HCab    T    C        0      0        2 
   3   chr3_79201638     HPrz    T    C        0      0        2 
   3   chr3_79201638     ZBoe    T    C        0      0        2 
   3   chr3_79201638     ZGre    T    C        0      0        2 
   3   chr3_79201638     ZHar    T    C        0      0        2 
   3   chr3_79201638   Sample    T    C        0      0        2 
   3   chr3_79206448     AAsi    C    T        0      0        2 
   3   chr3_79206448     AKia    C    T        0      0        2 
   3   chr3_79206448     AOna    C    T        0      0        2 
   3   chr3_79206448     ASom    C    T        0      0        2 
   3   chr3_79206448     HCab    C    T        1      2        2 
   3   chr3_79206448     HPrz    C    T        1      2        2 
   3   chr3_79206448     ZBoe    C    T        0      0        2 
   3   chr3_79206448     ZGre    C    T        0      0        2 
   3   chr3_79206448     ZHar    C    T        0      0        2 
   3   chr3_79206448   Sample    C    T        0      0        2 
   3   chr3_79215217     AAsi    G    C        0      0        2 
   3   chr3_79215217     AKia    G    C        0      0        2 
   3   chr3_79215217     AOna    G    C        0      0        2 
   3   chr3_79215217     ASom    G    C        0      0        2 
   3   chr3_79215217     HCab    G    C        0      0        2 
   3   chr3_79215217     HPrz    G    C        0      0        2 
   3   chr3_79215217     ZBoe    G    C      0.5      1        2 
   3   chr3_79215217     ZGre    G    C        0      0        2 
   3   chr3_79215217     ZHar    G    C        0      0        2 
   3   chr3_79215217   Sample    G    C        0      0        2 
   3   chr3_79223836     AAsi    A    T        0      0        2 
   3   chr3_79223836     AKia    A    T        0      0        2 
   3   chr3_79223836     AOna    A    T        0      0        2 
   3   chr3_79223836     ASom    A    T        0      0        2 
   3   chr3_79223836     HCab    A    T        1      2        2 
   3   chr3_79223836     HPrz    A    T        1      2        2 
   3   chr3_79223836     ZBoe    A    T        0      0        2 
   3   chr3_79223836     ZGre    A    T        0      0        2 
   3   chr3_79223836     ZHar    A    T        0      0        2 
   3   chr3_79223836   Sample    A    T        0      0        2 
   3   chr3_79224382     AAsi    C    T        0      0        2 
   3   chr3_79224382     AKia    C    T        0      0        2 
   3   chr3_79224382     AOna    C    T      0.5      1        2 
   3   chr3_79224382     ASom    C    T        0      0        2 
   3   chr3_79224382     HCab    C    T        0      0        2 
   3   chr3_79224382     HPrz    C    T        0      0        2 
   3   chr3_79224382     ZBoe    C    T        0      0        2 
   3   chr3_79224382     ZGre    C    T        0      0        2 
   3   chr3_79224382     ZHar    C    T        0      0        2 
   3   chr3_79224382   Sample    C    T        0      0        2 
   3   chr3_79228102     AAsi    G    A        0      0        2 
   3   chr3_79228102     AKia    G    A      0.5      1        2 
   3   chr3_79228102     AOna    G    A        0      0        2 
   3   chr3_79228102     ASom    G    A        0      0        2 
   3   chr3_79228102     HCab    G    A        0      0        2 
   3   chr3_79228102     HPrz    G    A        0      0        2 
   3   chr3_79228102     ZBoe    G    A        0      0        2 
   3   chr3_79228102     ZGre    G    A        0      0        2 
   3   chr3_79228102     ZHar    G    A        0      0        2 
   3   chr3_79228102   Sample    G    A        0      0        2 
   3   chr3_79233279     AAsi    T    C        0      0        2 
   3   chr3_79233279     AKia    T    C        0      0        2 
   3   chr3_79233279     AOna    T    C        0      0        2 
   3   chr3_79233279     ASom    T    C        0      0        2 
   3   chr3_79233279     HCab    T    C        1      2        2 
   3   chr3_79233279     HPrz    T    C        1      2        2 
   3   chr3_79233279     ZBoe    T    C        0      0        2 
   3   chr3_79233279     ZGre    T    C        0      0        2 
   3   chr3_79233279     ZHar    T    C        0      0        2 
   3   chr3_79233279   Sample    T    C        0      0        2 
   3   chr3_79236898     AAsi    T    C        0      0        2 
   3   chr3_79236898     AKia    T    C        1      2        2 
   3   chr3_79236898     AOna    T    C        1      2        2 
   3   chr3_79236898     ASom    T    C        0      0        2 
   3   chr3_79236898     HCab    T    C        0      0        2 
   3   chr3_79236898     HPrz    T    C        0      0        2 
   3   chr3_79236898     ZBoe    T    C        0      0        2 
   3   chr3_79236898     ZGre    T    C        0      0        2 
   3   chr3_79236898     ZHar    T    C        0      0        2 
   3   chr3_79236898   Sample    T    C        0      0        2 
   3   chr3_79238574     AAsi    G    C        0      0        2 
   3   chr3_79238574     AKia    G    C        0      0        2 
   3   chr3_79238574     AOna    G    C        0      0        2 
   3   chr3_79238574     ASom    G    C        0      0        2 
   3   chr3_79238574     HCab    G    C        0      0        2 
   3   chr3_79238574     HPrz    G    C        1      2        2 
   3   chr3_79238574     ZBoe    G    C        0      0        2 
   3   chr3_79238574     ZGre    G    C        0      0        2 
   3   chr3_79238574     ZHar    G    C        0      0        2 
   3   chr3_79238574   Sample    G    C        0      0        2 
   3   chr3_79239568     AAsi    A    G        1      2        2 
   3   chr3_79239568     AKia    A    G        0      0        2 
   3   chr3_79239568     AOna    A    G        0      0        2 
   3   chr3_79239568     ASom    A    G        0      0        2 
   3   chr3_79239568     HCab    A    G        0      0        2 
   3   chr3_79239568     HPrz    A    G        0      0        2 
   3   chr3_79239568     ZBoe    A    G        0      0        2 
   3   chr3_79239568     ZGre    A    G        0      0        2 
   3   chr3_79239568     ZHar    A    G        0      0        2 
   3   chr3_79239568   Sample    A    G        0      0        2 
   3   chr3_79245363     AAsi    C    T        0      0        2 
   3   chr3_79245363     AKia    C    T        0      0        2 
   3   chr3_79245363     AOna    C    T        0      0        2 
   3   chr3_79245363     ASom    C    T        0      0        2 
   3   chr3_79245363     HCab    C    T        1      2        2 
   3   chr3_79245363     HPrz    C    T        1      2        2 
   3   chr3_79245363     ZBoe    C    T        0      0        2 
   3   chr3_79245363     ZGre    C    T        0      0        2 
   3   chr3_79245363     ZHar    C    T        0      0        2 
   3   chr3_79245363   Sample    C    T        0      0        2 
   3   chr3_79247764     AAsi    G    A        1      2        2 
   3   chr3_79247764     AKia    G    A        0      0        2 
   3   chr3_79247764     AOna    G    A        0      0        2 
   3   chr3_79247764     ASom    G    A        0      0        2 
   3   chr3_79247764     HCab    G    A        0      0        2 
   3   chr3_79247764     HPrz    G    A        0      0        2 
   3   chr3_79247764     ZBoe    G    A        0      0        2 
   3   chr3_79247764     ZGre    G    A        0      0        2 
   3   chr3_79247764     ZHar    G    A        0      0        2 
   3   chr3_79247764   Sample    G    A        1      2        2 
   3   chr3_79256591     AAsi    C    T        0      0        2 
   3   chr3_79256591     AKia    C    T        0      0        2 
   3   chr3_79256591     AOna    C    T      0.5      1        2 
   3   chr3_79256591     ASom    C    T        0      0        2 
   3   chr3_79256591     HCab    C    T        0      0        2 
   3   chr3_79256591     HPrz    C    T      0.5      1        2 
   3   chr3_79256591     ZBoe    C    T        0      0        2 
   3   chr3_79256591     ZGre    C    T        0      0        2 
   3   chr3_79256591     ZHar    C    T        0      0        2 
   3   chr3_79256591   Sample    C    T        0      0        2 
   3   chr3_79289893     AAsi    C    T        0      0        2 
   3   chr3_79289893     AKia    C    T        0      0        2 
   3   chr3_79289893     AOna    C    T        0      0        2 
   3   chr3_79289893     ASom    C    T        0      0        2 
   3   chr3_79289893     HCab    C    T        1      2        2 
   3   chr3_79289893     HPrz    C    T        1      2        2 
   3   chr3_79289893     ZBoe    C    T        0      0        2 
   3   chr3_79289893     ZGre    C    T        0      0        2 
   3   chr3_79289893     ZHar    C    T        0      0        2 
   3   chr3_79289893   Sample    C    T        0      0        2 
   3   chr3_79291213     AAsi    T    C        0      0        2 
   3   chr3_79291213     AKia    T    C        0      0        2 
   3   chr3_79291213     AOna    T    C      0.5      1        2 
   3   chr3_79291213     ASom    T    C        0      0        2 
   3   chr3_79291213     HCab    T    C        0      0        2 
   3   chr3_79291213     HPrz    T    C        0      0        2 
   3   chr3_79291213     ZBoe    T    C        0      0        2 
   3   chr3_79291213     ZGre    T    C        0      0        2 
   3   chr3_79291213     ZHar    T    C        0      0        2 
   3   chr3_79291213   Sample    T    C        0      0        2 
   3   chr3_79291768     AAsi    T    G        0      0        2 
   3   chr3_79291768     AKia    T    G        0      0        2 
   3   chr3_79291768     AOna    T    G        0      0        2 
   3   chr3_79291768     ASom    T    G        0      0        2 
   3   chr3_79291768     HCab    T    G      0.5      1        2 
   3   chr3_79291768     HPrz    T    G        0      0        2 
   3   chr3_79291768     ZBoe    T    G        0      0        2 
   3   chr3_79291768     ZGre    T    G        0      0        2 
   3   chr3_79291768     ZHar    T    G        0      0        2 
   3   chr3_79291768   Sample    T    G        0      0        2 
   3   chr3_79293367     AAsi    C    G        0      0        2 
   3   chr3_79293367     AKia    C    G        0      0        2 
   3   chr3_79293367     AOna    C    G        0      0        2 
   3   chr3_79293367     ASom    C    G        1      2        2 
   3   chr3_79293367     HCab    C    G        0      0        2 
   3   chr3_79293367     HPrz    C    G        0      0        2 
   3   chr3_79293367     ZBoe    C    G        0      0        2 
   3   chr3_79293367     ZGre    C    G        0      0        2 
   3   chr3_79293367     ZHar    C    G        0      0        2 
   3   chr3_79293367   Sample    C    G        0      0        2 
   3   chr3_79293727     AAsi    G    A        0      0        2 
   3   chr3_79293727     AKia    G    A        0      0        2 
   3   chr3_79293727     AOna    G    A        0      0        2 
   3   chr3_79293727     ASom    G    A        0      0        2 
   3   chr3_79293727     HCab    G    A        1      2        2 
   3   chr3_79293727     HPrz    G    A        1      2        2 
   3   chr3_79293727     ZBoe    G    A        0      0        2 
   3   chr3_79293727     ZGre    G    A        0      0        2 
   3   chr3_79293727     ZHar    G    A        0      0        2 
   3   chr3_79293727   Sample    G    A        0      0        2 
   3   chr3_79304377     AAsi    T    A        0      0        2 
   3   chr3_79304377     AKia    T    A      0.5      1        2 
   3   chr3_79304377     AOna    T    A      0.5      1        2 
   3   chr3_79304377     ASom    T    A        0      0        2 
   3   chr3_79304377     HCab    T    A        0      0        2 
   3   chr3_79304377     HPrz    T    A        0      0        2 
   3   chr3_79304377     ZBoe    T    A        0      0        2 
   3   chr3_79304377     ZGre    T    A        0      0        2 
   3   chr3_79304377     ZHar    T    A        0      0        2 
   3   chr3_79304377   Sample    T    A        0      0        2 
   3   chr3_79307940     AAsi    G    C        0      0        2 
   3   chr3_79307940     AKia    G    C        1      2        2 
   3   chr3_79307940     AOna    G    C        1      2        2 
   3   chr3_79307940     ASom    G    C        0      0        2 
   3   chr3_79307940     HCab    G    C        0      0        2 
   3   chr3_79307940     HPrz    G    C        0      0        2 
   3   chr3_79307940     ZBoe    G    C        0      0        2 
   3   chr3_79307940     ZGre    G    C        0      0        2 
   3   chr3_79307940     ZHar    G    C        0      0        2 
   3   chr3_79307940   Sample    G    C        0      0        2 
   3   chr3_79310043     AAsi    A    G        0      0        2 
   3   chr3_79310043     AKia    A    G        0      0        2 
   3   chr3_79310043     AOna    A    G        0      0        2 
   3   chr3_79310043     ASom    A    G        0      0        2 
   3   chr3_79310043     HCab    A    G        0      0        2 
   3   chr3_79310043     HPrz    A    G        0      0        2 
   3   chr3_79310043     ZBoe    A    G        0      0        2 
   3   chr3_79310043     ZGre    A    G        0      0        2 
   3   chr3_79310043     ZHar    A    G      0.5      1        2 
   3   chr3_79310043   Sample    A    G        0      0        2 
   3   chr3_79311097     AAsi    G    A        1      2        2 
   3   chr3_79311097     AKia    G    A        0      0        2 
   3   chr3_79311097     AOna    G    A        0      0        2 
   3   chr3_79311097     ASom    G    A        1      2        2 
   3   chr3_79311097     HCab    G    A        0      0        2 
   3   chr3_79311097     HPrz    G    A        0      0        2 
   3   chr3_79311097     ZBoe    G    A        0      0        2 
   3   chr3_79311097     ZGre    G    A        0      0        2 
   3   chr3_79311097     ZHar    G    A        0      0        2 
   3   chr3_79311097   Sample    G    A        1      2        2 
   3   chr3_79314114     AAsi    G    A        1      2        2 
   3   chr3_79314114     AKia    G    A        0      0        2 
   3   chr3_79314114     AOna    G    A        0      0        2 
   3   chr3_79314114     ASom    G    A        0      0        2 
   3   chr3_79314114     HCab    G    A        0      0        2 
   3   chr3_79314114     HPrz    G    A        0      0        2 
   3   chr3_79314114     ZBoe    G    A        0      0        2 
   3   chr3_79314114     ZGre    G    A        0      0        2 
   3   chr3_79314114     ZHar    G    A        0      0        2 
   3   chr3_79314114   Sample    G    A        1      2        2 
   3   chr3_79327579     AAsi    G    A        0      0        2 
   3   chr3_79327579     AKia    G    A        0      0        2 
   3   chr3_79327579     AOna    G    A        0      0        2 
   3   chr3_79327579     ASom    G    A        0      0        2 
   3   chr3_79327579     HCab    G    A        0      0        2 
   3   chr3_79327579     HPrz    G    A      0.5      1        2 
   3   chr3_79327579     ZBoe    G    A        0      0        2 
   3   chr3_79327579     ZGre    G    A        0      0        2 
   3   chr3_79327579     ZHar    G    A        0      0        2 
   3   chr3_79327579   Sample    G    A        0      0        2 
   3   chr3_79328146     AAsi    T    C        0      0        2 
   3   chr3_79328146     AKia    T    C        1      2        2 
   3   chr3_79328146     AOna    T    C      0.5      1        2 
   3   chr3_79328146     ASom    T    C        0      0        2 
   3   chr3_79328146     HCab    T    C        0      0        2 
   3   chr3_79328146     HPrz    T    C        0      0        2 
   3   chr3_79328146     ZBoe    T    C        0      0        2 
   3   chr3_79328146     ZGre    T    C        0      0        2 
   3   chr3_79328146     ZHar    T    C        0      0        2 
   3   chr3_79328146   Sample    T    C        0      0        2 
   3   chr3_79329988     AAsi    C    T        0      0        2 
   3   chr3_79329988     AKia    C    T        0      0        2 
   3   chr3_79329988     AOna    C    T        0      0        2 
   3   chr3_79329988     ASom    C    T        1      2        2 
   3   chr3_79329988     HCab    C    T        0      0        2 
   3   chr3_79329988     HPrz    C    T        0      0        2 
   3   chr3_79329988     ZBoe    C    T        0      0        2 
   3   chr3_79329988     ZGre    C    T        0      0        2 
   3   chr3_79329988     ZHar    C    T        0      0        2 
   3   chr3_79329988   Sample    C    T        1      2        2 
   3   chr3_79332442     AAsi    T    C        0      0        2 
   3   chr3_79332442     AKia    T    C        0      0        2 
   3   chr3_79332442     AOna    T    C        0      0        2 
   3   chr3_79332442     ASom    T    C        0      0        2 
   3   chr3_79332442     HCab    T    C        0      0        2 
   3   chr3_79332442     HPrz    T    C        0      0        2 
   3   chr3_79332442     ZBoe    T    C      0.5      1        2 
   3   chr3_79332442     ZGre    T    C        0      0        2 
   3   chr3_79332442     ZHar    T    C        0      0        2 
   3   chr3_79332442   Sample    T    C        0      0        2 
   3   chr3_79338755     AAsi    C    T        0      0        2 
   3   chr3_79338755     AKia    C    T        0      0        2 
   3   chr3_79338755     AOna    C    T      0.5      1        2 
   3   chr3_79338755     ASom    C    T        0      0        2 
   3   chr3_79338755     HCab    C    T        0      0        2 
   3   chr3_79338755     HPrz    C    T        0      0        2 
   3   chr3_79338755     ZBoe    C    T        0      0        2 
   3   chr3_79338755     ZGre    C    T        0      0        2 
   3   chr3_79338755     ZHar    C    T        0      0        2 
   3   chr3_79338755   Sample    C    T        0      0        2 
   3   chr3_79342168     AAsi    G    A        0      0        2 
   3   chr3_79342168     AKia    G    A        0      0        2 
   3   chr3_79342168     AOna    G    A        0      0        2 
   3   chr3_79342168     ASom    G    A        0      0        2 
   3   chr3_79342168     HCab    G    A        1      2        2 
   3   chr3_79342168     HPrz    G    A        1      2        2 
   3   chr3_79342168     ZBoe    G    A        0      0        2 
   3   chr3_79342168     ZGre    G    A        0      0        2 
   3   chr3_79342168     ZHar    G    A        0      0        2 
   3   chr3_79342168   Sample    G    A        0      0        2 
   3   chr3_79348936     AAsi    G    A        0      0        2 
   3   chr3_79348936     AKia    G    A        0      0        2 
   3   chr3_79348936     AOna    G    A        0      0        2 
   3   chr3_79348936     ASom    G    A        0      0        2 
   3   chr3_79348936     HCab    G    A        0      0        2 
   3   chr3_79348936     HPrz    G    A      0.5      1        2 
   3   chr3_79348936     ZBoe    G    A        0      0        2 
   3   chr3_79348936     ZGre    G    A        0      0        2 
   3   chr3_79348936     ZHar    G    A        0      0        2 
   3   chr3_79348936   Sample    G    A        0      0        2 
   3   chr3_79351541     AAsi    A    G        0      0        2 
   3   chr3_79351541     AKia    A    G        0      0        2 
   3   chr3_79351541     AOna    A    G        0      0        2 
   3   chr3_79351541     ASom    A    G        0      0        2 
   3   chr3_79351541     HCab    A    G        1      2        2 
   3   chr3_79351541     HPrz    A    G        1      2        2 
   3   chr3_79351541     ZBoe    A    G        0      0        2 
   3   chr3_79351541     ZGre    A    G        0      0        2 
   3   chr3_79351541     ZHar    A    G        0      0        2 
   3   chr3_79351541   Sample    A    G        0      0        2 
   3   chr3_79364856     AAsi    G    A        0      0        2 
   3   chr3_79364856     AKia    G    A        0      0        2 
   3   chr3_79364856     AOna    G    A        0      0        2 
   3   chr3_79364856     ASom    G    A        0      0        2 
   3   chr3_79364856     HCab    G    A        0      0        2 
   3   chr3_79364856     HPrz    G    A        0      0        2 
   3   chr3_79364856     ZBoe    G    A        0      0        2 
   3   chr3_79364856     ZGre    G    A        1      2        2 
   3   chr3_79364856     ZHar    G    A        0      0        2 
   3   chr3_79364856   Sample    G    A        0      0        2 
   3   chr3_79370098     AAsi    A    C        0      0        2 
   3   chr3_79370098     AKia    A    C        0      0        2 
   3   chr3_79370098     AOna    A    C        1      2        2 
   3   chr3_79370098     ASom    A    C        0      0        2 
   3   chr3_79370098     HCab    A    C        0      0        2 
   3   chr3_79370098     HPrz    A    C        0      0        2 
   3   chr3_79370098     ZBoe    A    C        0      0        2 
   3   chr3_79370098     ZGre    A    C        0      0        2 
   3   chr3_79370098     ZHar    A    C        0      0        2 
   3   chr3_79370098   Sample    A    C        0      0        2 
   3   chr3_79371764     AAsi    A    G        0      0        2 
   3   chr3_79371764     AKia    A    G        0      0        2 
   3   chr3_79371764     AOna    A    G        0      0        2 
   3   chr3_79371764     ASom    A    G        0      0        2 
   3   chr3_79371764     HCab    A    G        1      2        2 
   3   chr3_79371764     HPrz    A    G        0      0        2 
   3   chr3_79371764     ZBoe    A    G        0      0        2 
   3   chr3_79371764     ZGre    A    G        0      0        2 
   3   chr3_79371764     ZHar    A    G        0      0        2 
   3   chr3_79371764   Sample    A    G        0      0        2 
   3   chr3_79386486     AAsi    A    G        0      0        2 
   3   chr3_79386486     AKia    A    G        0      0        2 
   3   chr3_79386486     AOna    A    G        0      0        2 
   3   chr3_79386486     ASom    A    G        0      0        2 
   3   chr3_79386486     HCab    A    G        0      0        2 
   3   chr3_79386486     HPrz    A    G      0.5      1        2 
   3   chr3_79386486     ZBoe    A    G        0      0        2 
   3   chr3_79386486     ZGre    A    G        0      0        2 
   3   chr3_79386486     ZHar    A    G        0      0        2 
   3   chr3_79386486   Sample    A    G        0      0        2 
   3   chr3_79393989     AAsi    G    A        1      2        2 
   3   chr3_79393989     AKia    G    A        0      0        2 
   3   chr3_79393989     AOna    G    A        0      0        2 
   3   chr3_79393989     ASom    G    A        1      2        2 
   3   chr3_79393989     HCab    G    A        0      0        2 
   3   chr3_79393989     HPrz    G    A        0      0        2 
   3   chr3_79393989     ZBoe    G    A        0      0        2 
   3   chr3_79393989     ZGre    G    A        0      0        2 
   3   chr3_79393989     ZHar    G    A        0      0        2 
   3   chr3_79393989   Sample    G    A        1      2        2 
   3   chr3_79396489     AAsi    T    C        0      0        2 
   3   chr3_79396489     AKia    T    C        1      2        2 
   3   chr3_79396489     AOna    T    C        1      2        2 
   3   chr3_79396489     ASom    T    C        0      0        2 
   3   chr3_79396489     HCab    T    C        0      0        2 
   3   chr3_79396489     HPrz    T    C        0      0        2 
   3   chr3_79396489     ZBoe    T    C        0      0        2 
   3   chr3_79396489     ZGre    T    C        0      0        2 
   3   chr3_79396489     ZHar    T    C        0      0        2 
   3   chr3_79396489   Sample    T    C        0      0        2 
   3   chr3_79399827     AAsi    A    C        0      0        2 
   3   chr3_79399827     AKia    A    C        0      0        2 
   3   chr3_79399827     AOna    A    C        0      0        2 
   3   chr3_79399827     ASom    A    C      0.5      1        2 
   3   chr3_79399827     HCab    A    C        0      0        2 
   3   chr3_79399827     HPrz    A    C        0      0        2 
   3   chr3_79399827     ZBoe    A    C        0      0        2 
   3   chr3_79399827     ZGre    A    C        0      0        2 
   3   chr3_79399827     ZHar    A    C        0      0        2 
   3   chr3_79399827   Sample    A    C        0      0        2 
   3   chr3_79403378     AAsi    G    T        0      0        2 
   3   chr3_79403378     AKia    G    T        0      0        2 
   3   chr3_79403378     AOna    G    T        0      0        2 
   3   chr3_79403378     ASom    G    T        0      0        2 
   3   chr3_79403378     HCab    G    T        1      2        2 
   3   chr3_79403378     HPrz    G    T        1      2        2 
   3   chr3_79403378     ZBoe    G    T        0      0        2 
   3   chr3_79403378     ZGre    G    T        0      0        2 
   3   chr3_79403378     ZHar    G    T        0      0        2 
   3   chr3_79403378   Sample    G    T        0      0        2 
   3   chr3_79403868     AAsi    C    A        0      0        2 
   3   chr3_79403868     AKia    C    A        0      0        2 
   3   chr3_79403868     AOna    C    A        0      0        2 
   3   chr3_79403868     ASom    C    A        0      0        2 
   3   chr3_79403868     HCab    C    A        0      0        2 
   3   chr3_79403868     HPrz    C    A      0.5      1        2 
   3   chr3_79403868     ZBoe    C    A        0      0        2 
   3   chr3_79403868     ZGre    C    A        0      0        2 
   3   chr3_79403868     ZHar    C    A        0      0        2 
   3   chr3_79403868   Sample    C    A        0      0        2 
   3   chr3_79404131     AAsi    G    A        0      0        2 
   3   chr3_79404131     AKia    G    A        0      0        2 
   3   chr3_79404131     AOna    G    A        0      0        2 
   3   chr3_79404131     ASom    G    A        0      0        2 
   3   chr3_79404131     HCab    G    A        0      0        2 
   3   chr3_79404131     HPrz    G    A        0      0        2 
   3   chr3_79404131     ZBoe    G    A      0.5      1        2 
   3   chr3_79404131     ZGre    G    A        0      0        2 
   3   chr3_79404131     ZHar    G    A        0      0        2 
   3   chr3_79404131   Sample    G    A        0      0        2 
   3   chr3_79411953     AAsi    G    T        0      0        2 
   3   chr3_79411953     AKia    G    T        0      0        2 
   3   chr3_79411953     AOna    G    T        0      0        2 
   3   chr3_79411953     ASom    G    T      0.5      1        2 
   3   chr3_79411953     HCab    G    T        0      0        2 
   3   chr3_79411953     HPrz    G    T        0      0        2 
   3   chr3_79411953     ZBoe    G    T        0      0        2 
   3   chr3_79411953     ZGre    G    T        0      0        2 
   3   chr3_79411953     ZHar    G    T        0      0        2 
   3   chr3_79411953   Sample    G    T        0      0        2 
   3   chr3_79415207     AAsi    A    G        0      0        2 
   3   chr3_79415207     AKia    A    G      0.5      1        2 
   3   chr3_79415207     AOna    A    G        0      0        2 
   3   chr3_79415207     ASom    A    G        0      0        2 
   3   chr3_79415207     HCab    A    G        0      0        2 
   3   chr3_79415207     HPrz    A    G        0      0        2 
   3   chr3_79415207     ZBoe    A    G      0.5      1        2 
   3   chr3_79415207     ZGre    A    G        0      0        2 
   3   chr3_79415207     ZHar    A    G        0      0        2 
   3   chr3_79415207   Sample    A    G        0      0        2 
   3   chr3_79416161     AAsi    A    G        0      0        2 
   3   chr3_79416161     AKia    A    G        0      0        2 
   3   chr3_79416161     AOna    A    G        0      0        2 
   3   chr3_79416161     ASom    A    G        0      0        2 
   3   chr3_79416161     HCab    A    G        1      2        2 
   3   chr3_79416161     HPrz    A    G        1      2        2 
   3   chr3_79416161     ZBoe    A    G        0      0        2 
   3   chr3_79416161     ZGre    A    G        0      0        2 
   3   chr3_79416161     ZHar    A    G        0      0        2 
   3   chr3_79416161   Sample    A    G        0      0        2 
   3   chr3_79424840     AAsi    T    C        0      0        2 
   3   chr3_79424840     AKia    T    C        0      0        2 
   3   chr3_79424840     AOna    T    C        0      0        2 
   3   chr3_79424840     ASom    T    C        0      0        2 
   3   chr3_79424840     HCab    T    C        0      0        2 
   3   chr3_79424840     HPrz    T    C        0      0        2 
   3   chr3_79424840     ZBoe    T    C      0.5      1        2 
   3   chr3_79424840     ZGre    T    C        0      0        2 
   3   chr3_79424840     ZHar    T    C        0      0        2 
   3   chr3_79424840   Sample    T    C        0      0        2 
   3   chr3_79431360     AAsi    T    C      0.5      1        2 
   3   chr3_79431360     AKia    T    C        0      0        2 
   3   chr3_79431360     AOna    T    C        0      0        2 
   3   chr3_79431360     ASom    T    C        0      0        2 
   3   chr3_79431360     HCab    T    C        0      0        2 
   3   chr3_79431360     HPrz    T    C        0      0        2 
   3   chr3_79431360     ZBoe    T    C        0      0        2 
   3   chr3_79431360     ZGre    T    C        0      0        2 
   3   chr3_79431360     ZHar    T    C        0      0        2 
   3   chr3_79431360   Sample    T    C        0      0        2 
   3   chr3_79433192     AAsi    A    G        0      0        2 
   3   chr3_79433192     AKia    A    G        0      0        2 
   3   chr3_79433192     AOna    A    G        0      0        2 
   3   chr3_79433192     ASom    A    G        0      0        2 
   3   chr3_79433192     HCab    A    G        1      2        2 
   3   chr3_79433192     HPrz    A    G        1      2        2 
   3   chr3_79433192     ZBoe    A    G        0      0        2 
   3   chr3_79433192     ZGre    A    G        0      0        2 
   3   chr3_79433192     ZHar    A    G      0.5      1        2 
   3   chr3_79433192   Sample    A    G        0      0        2 
   3   chr3_79435295     AAsi    A    C        0      0        2 
   3   chr3_79435295     AKia    A    C        0      0        2 
   3   chr3_79435295     AOna    A    C        0      0        2 
   3   chr3_79435295     ASom    A    C        0      0        2 
   3   chr3_79435295     HCab    A    C        0      0        2 
   3   chr3_79435295     HPrz    A    C        0      0        2 
   3   chr3_79435295     ZBoe    A    C      0.5      1        2 
   3   chr3_79435295     ZGre    A    C        0      0        2 
   3   chr3_79435295     ZHar    A    C        0      0        2 
   3   chr3_79435295   Sample    A    C        0      0        2 
   3   chr3_79435919     AAsi    A    G        0      0        2 
   3   chr3_79435919     AKia    A    G        0      0        2 
   3   chr3_79435919     AOna    A    G        0      0        2 
   3   chr3_79435919     ASom    A    G        0      0        2 
   3   chr3_79435919     HCab    A    G        1      2        2 
   3   chr3_79435919     HPrz    A    G        1      2        2 
   3   chr3_79435919     ZBoe    A    G        0      0        2 
   3   chr3_79435919     ZGre    A    G        0      0        2 
   3   chr3_79435919     ZHar    A    G        0      0        2 
   3   chr3_79435919   Sample    A    G        0      0        2 
   3   chr3_79437915     AAsi    C    G        0      0        2 
   3   chr3_79437915     AKia    C    G        0      0        2 
   3   chr3_79437915     AOna    C    G        0      0        2 
   3   chr3_79437915     ASom    C    G        0      0        2 
   3   chr3_79437915     HCab    C    G        1      2        2 
   3   chr3_79437915     HPrz    C    G        1      2        2 
   3   chr3_79437915     ZBoe    C    G        0      0        2 
   3   chr3_79437915     ZGre    C    G        0      0        2 
   3   chr3_79437915     ZHar    C    G        0      0        2 
   3   chr3_79437915   Sample    C    G        0      0        2 
   3   chr3_79441424     AAsi    C    G        0      0        2 
   3   chr3_79441424     AKia    C    G        1      2        2 
   3   chr3_79441424     AOna    C    G      0.5      1        2 
   3   chr3_79441424     ASom    C    G        0      0        2 
   3   chr3_79441424     HCab    C    G        0      0        2 
   3   chr3_79441424     HPrz    C    G        0      0        2 
   3   chr3_79441424     ZBoe    C    G        0      0        2 
   3   chr3_79441424     ZGre    C    G        0      0        2 
   3   chr3_79441424     ZHar    C    G        0      0        2 
   3   chr3_79441424   Sample    C    G        0      0        2 
   3   chr3_79446344     AAsi    A    C        0      0        2 
   3   chr3_79446344     AKia    A    C        0      0        2 
   3   chr3_79446344     AOna    A    C        0      0        2 
   3   chr3_79446344     ASom    A    C        0      0        2 
   3   chr3_79446344     HCab    A    C      0.5      1        2 
   3   chr3_79446344     HPrz    A    C        0      0        2 
   3   chr3_79446344     ZBoe    A    C        0      0        2 
   3   chr3_79446344     ZGre    A    C        0      0        2 
   3   chr3_79446344     ZHar    A    C        0      0        2 
   3   chr3_79446344   Sample    A    C        0      0        2 
   3   chr3_79458536     AAsi    C    G        0      0        2 
   3   chr3_79458536     AKia    C    G        0      0        2 
   3   chr3_79458536     AOna    C    G        0      0        2 
   3   chr3_79458536     ASom    C    G        1      2        2 
   3   chr3_79458536     HCab    C    G        0      0        2 
   3   chr3_79458536     HPrz    C    G        0      0        2 
   3   chr3_79458536     ZBoe    C    G        0      0        2 
   3   chr3_79458536     ZGre    C    G        0      0        2 
   3   chr3_79458536     ZHar    C    G        0      0        2 
   3   chr3_79458536   Sample    C    G        0      0        2 
   3   chr3_79459310     AAsi    T    A        0      0        2 
   3   chr3_79459310     AKia    T    A        0      0        2 
   3   chr3_79459310     AOna    T    A        0      0        2 
   3   chr3_79459310     ASom    T    A        0      0        2 
   3   chr3_79459310     HCab    T    A      0.5      1        2 
   3   chr3_79459310     HPrz    T    A        0      0        2 
   3   chr3_79459310     ZBoe    T    A        0      0        2 
   3   chr3_79459310     ZGre    T    A        0      0        2 
   3   chr3_79459310     ZHar    T    A        0      0        2 
   3   chr3_79459310   Sample    T    A        0      0        2 
   3   chr3_79461056     AAsi    G    A        0      0        2 
   3   chr3_79461056     AKia    G    A        0      0        2 
   3   chr3_79461056     AOna    G    A        0      0        2 
   3   chr3_79461056     ASom    G    A        0      0        2 
   3   chr3_79461056     HCab    G    A        1      2        2 
   3   chr3_79461056     HPrz    G    A        1      2        2 
   3   chr3_79461056     ZBoe    G    A        0      0        2 
   3   chr3_79461056     ZGre    G    A        0      0        2 
   3   chr3_79461056     ZHar    G    A        0      0        2 
   3   chr3_79461056   Sample    G    A        0      0        2 
   3   chr3_79468963     AAsi    T    G        0      0        2 
   3   chr3_79468963     AKia    T    G        0      0        2 
   3   chr3_79468963     AOna    T    G      0.5      1        2 
   3   chr3_79468963     ASom    T    G        0      0        2 
   3   chr3_79468963     HCab    T    G        0      0        2 
   3   chr3_79468963     HPrz    T    G        0      0        2 
   3   chr3_79468963     ZBoe    T    G        0      0        2 
   3   chr3_79468963     ZGre    T    G        0      0        2 
   3   chr3_79468963     ZHar    T    G        0      0        2 
   3   chr3_79468963   Sample    T    G        0      0        2 
   3   chr3_79474265     AAsi    A    G        0      0        2 
   3   chr3_79474265     AKia    A    G        0      0        2 
   3   chr3_79474265     AOna    A    G        0      0        2 
   3   chr3_79474265     ASom    A    G        0      0        2 
   3   chr3_79474265     HCab    A    G      0.5      1        2 
   3   chr3_79474265     HPrz    A    G        0      0        2 
   3   chr3_79474265     ZBoe    A    G        0      0        2 
   3   chr3_79474265     ZGre    A    G        0      0        2 
   3   chr3_79474265     ZHar    A    G        0      0        2 
   3   chr3_79474265   Sample    A    G        0      0        2 
   3   chr3_79474425     AAsi    A    G        0      0        2 
   3   chr3_79474425     AKia    A    G        0      0        2 
   3   chr3_79474425     AOna    A    G        0      0        2 
   3   chr3_79474425     ASom    A    G        0      0        2 
   3   chr3_79474425     HCab    A    G        1      2        2 
   3   chr3_79474425     HPrz    A    G        1      2        2 
   3   chr3_79474425     ZBoe    A    G        0      0        2 
   3   chr3_79474425     ZGre    A    G        0      0        2 
   3   chr3_79474425     ZHar    A    G        0      0        2 
   3   chr3_79474425   Sample    A    G        0      0        2 
   3   chr3_79477806     AAsi    A    G        0      0        2 
   3   chr3_79477806     AKia    A    G        0      0        2 
   3   chr3_79477806     AOna    A    G        0      0        2 
   3   chr3_79477806     ASom    A    G        0      0        2 
   3   chr3_79477806     HCab    A    G        0      0        2 
   3   chr3_79477806     HPrz    A    G        0      0        2 
   3   chr3_79477806     ZBoe    A    G      0.5      1        2 
   3   chr3_79477806     ZGre    A    G        0      0        2 
   3   chr3_79477806     ZHar    A    G        0      0        2 
   3   chr3_79477806   Sample    A    G        0      0        2 
   3   chr3_79483520     AAsi    G    A        0      0        2 
   3   chr3_79483520     AKia    G    A        0      0        2 
   3   chr3_79483520     AOna    G    A      0.5      1        2 
   3   chr3_79483520     ASom    G    A        0      0        2 
   3   chr3_79483520     HCab    G    A        1      2        2 
   3   chr3_79483520     HPrz    G    A        1      2        2 
   3   chr3_79483520     ZBoe    G    A        0      0        2 
   3   chr3_79483520     ZGre    G    A        0      0        2 
   3   chr3_79483520     ZHar    G    A        0      0        2 
   3   chr3_79483520   Sample    G    A        0      0        2 
   3   chr3_79485357     AAsi    T    G        0      0        2 
   3   chr3_79485357     AKia    T    G        1      2        2 
   3   chr3_79485357     AOna    T    G      0.5      1        2 
   3   chr3_79485357     ASom    T    G        0      0        2 
   3   chr3_79485357     HCab    T    G        0      0        2 
   3   chr3_79485357     HPrz    T    G        0      0        2 
   3   chr3_79485357     ZBoe    T    G        0      0        2 
   3   chr3_79485357     ZGre    T    G        0      0        2 
   3   chr3_79485357     ZHar    T    G        0      0        2 
   3   chr3_79485357   Sample    T    G        0      0        2 
   3   chr3_79487610     AAsi    A    G        0      0        2 
   3   chr3_79487610     AKia    A    G        0      0        2 
   3   chr3_79487610     AOna    A    G        0      0        2 
   3   chr3_79487610     ASom    A    G        0      0        2 
   3   chr3_79487610     HCab    A    G        0      0        2 
   3   chr3_79487610     HPrz    A    G        0      0        2 
   3   chr3_79487610     ZBoe    A    G      0.5      1        2 
   3   chr3_79487610     ZGre    A    G        0      0        2 
   3   chr3_79487610     ZHar    A    G        0      0        2 
   3   chr3_79487610   Sample    A    G        0      0        2 
   3   chr3_79489966     AAsi    A    G        0      0        2 
   3   chr3_79489966     AKia    A    G        0      0        2 
   3   chr3_79489966     AOna    A    G        0      0        2 
   3   chr3_79489966     ASom    A    G        0      0        2 
   3   chr3_79489966     HCab    A    G        0      0        2 
   3   chr3_79489966     HPrz    A    G        0      0        2 
   3   chr3_79489966     ZBoe    A    G        0      0        2 
   3   chr3_79489966     ZGre    A    G        1      2        2 
   3   chr3_79489966     ZHar    A    G        1      2        2 
   3   chr3_79489966   Sample    A    G        0      0        2 
   3   chr3_79491336     AAsi    A    G        0      0        2 
   3   chr3_79491336     AKia    A    G        0      0        2 
   3   chr3_79491336     AOna    A    G        0      0        2 
   3   chr3_79491336     ASom    A    G      0.5      1        2 
   3   chr3_79491336     HCab    A    G        0      0        2 
   3   chr3_79491336     HPrz    A    G        0      0        2 
   3   chr3_79491336     ZBoe    A    G        0      0        2 
   3   chr3_79491336     ZGre    A    G        0      0        2 
   3   chr3_79491336     ZHar    A    G        0      0        2 
   3   chr3_79491336   Sample    A    G        0      0        2 
   3   chr3_79493433     AAsi    T    G        0      0        2 
   3   chr3_79493433     AKia    T    G        0      0        2 
   3   chr3_79493433     AOna    T    G        0      0        2 
   3   chr3_79493433     ASom    T    G        0      0        2 
   3   chr3_79493433     HCab    T    G        1      2        2 
   3   chr3_79493433     HPrz    T    G        1      2        2 
   3   chr3_79493433     ZBoe    T    G        0      0        2 
   3   chr3_79493433     ZGre    T    G        0      0        2 
   3   chr3_79493433     ZHar    T    G        0      0        2 
   3   chr3_79493433   Sample    T    G        0      0        2 
   3   chr3_79508057     AAsi    A    G        0      0        2 
   3   chr3_79508057     AKia    A    G        0      0        2 
   3   chr3_79508057     AOna    A    G        0      0        2 
   3   chr3_79508057     ASom    A    G        0      0        2 
   3   chr3_79508057     HCab    A    G        1      2        2 
   3   chr3_79508057     HPrz    A    G        1      2        2 
   3   chr3_79508057     ZBoe    A    G        0      0        2 
   3   chr3_79508057     ZGre    A    G        0      0        2 
   3   chr3_79508057     ZHar    A    G        0      0        2 
   3   chr3_79508057   Sample    A    G        0      0        2 
   3   chr3_79508299     AAsi    A    C        0      0        2 
   3   chr3_79508299     AKia    A    C        0      0        2 
   3   chr3_79508299     AOna    A    C        0      0        2 
   3   chr3_79508299     ASom    A    C        0      0        2 
   3   chr3_79508299     HCab    A    C        1      2        2 
   3   chr3_79508299     HPrz    A    C        1      2        2 
   3   chr3_79508299     ZBoe    A    C        0      0        2 
   3   chr3_79508299     ZGre    A    C        0      0        2 
   3   chr3_79508299     ZHar    A    C        0      0        2 
   3   chr3_79508299   Sample    A    C        0      0        2 
   3   chr3_79510062     AAsi    T    C        0      0        2 
   3   chr3_79510062     AKia    T    C        0      0        2 
   3   chr3_79510062     AOna    T    C        0      0        2 
   3   chr3_79510062     ASom    T    C        0      0        2 
   3   chr3_79510062     HCab    T    C        0      0        2 
   3   chr3_79510062     HPrz    T    C        0      0        2 
   3   chr3_79510062     ZBoe    T    C        0      0        2 
   3   chr3_79510062     ZGre    T    C        1      2        2 
   3   chr3_79510062     ZHar    T    C        0      0        2 
   3   chr3_79510062   Sample    T    C        0      0        2 
   3   chr3_79512470     AAsi    T    C        0      0        2 
   3   chr3_79512470     AKia    T    C        0      0        2 
   3   chr3_79512470     AOna    T    C        0      0        2 
   3   chr3_79512470     ASom    T    C        0      0        2 
   3   chr3_79512470     HCab    T    C        1      2        2 
   3   chr3_79512470     HPrz    T    C        0      0        2 
   3   chr3_79512470     ZBoe    T    C        0      0        2 
   3   chr3_79512470     ZGre    T    C        0      0        2 
   3   chr3_79512470     ZHar    T    C        0      0        2 
   3   chr3_79512470   Sample    T    C        0      0        2 
   3   chr3_79513214     AAsi    A    G        0      0        2 
   3   chr3_79513214     AKia    A    G        1      2        2 
   3   chr3_79513214     AOna    A    G      0.5      1        2 
   3   chr3_79513214     ASom    A    G        0      0        2 
   3   chr3_79513214     HCab    A    G        0      0        2 
   3   chr3_79513214     HPrz    A    G        0      0        2 
   3   chr3_79513214     ZBoe    A    G        0      0        2 
   3   chr3_79513214     ZGre    A    G        0      0        2 
   3   chr3_79513214     ZHar    A    G        0      0        2 
   3   chr3_79513214   Sample    A    G        0      0        2 
   3   chr3_79514272     AAsi    T    C        0      0        2 
   3   chr3_79514272     AKia    T    C        1      2        2 
   3   chr3_79514272     AOna    T    C        1      2        2 
   3   chr3_79514272     ASom    T    C        0      0        2 
   3   chr3_79514272     HCab    T    C        0      0        2 
   3   chr3_79514272     HPrz    T    C        0      0        2 
   3   chr3_79514272     ZBoe    T    C        0      0        2 
   3   chr3_79514272     ZGre    T    C        0      0        2 
   3   chr3_79514272     ZHar    T    C        0      0        2 
   3   chr3_79514272   Sample    T    C        1      2        2 
   3   chr3_79517139     AAsi    A    G        0      0        2 
   3   chr3_79517139     AKia    A    G        0      0        2 
   3   chr3_79517139     AOna    A    G      0.5      1        2 
   3   chr3_79517139     ASom    A    G        0      0        2 
   3   chr3_79517139     HCab    A    G        0      0        2 
   3   chr3_79517139     HPrz    A    G        0      0        2 
   3   chr3_79517139     ZBoe    A    G        0      0        2 
   3   chr3_79517139     ZGre    A    G        0      0        2 
   3   chr3_79517139     ZHar    A    G        0      0        2 
   3   chr3_79517139   Sample    A    G        0      0        2 
   3   chr3_79517869     AAsi    T    C        1      2        2 
   3   chr3_79517869     AKia    T    C        0      0        2 
   3   chr3_79517869     AOna    T    C        0      0        2 
   3   chr3_79517869     ASom    T    C        1      2        2 
   3   chr3_79517869     HCab    T    C        0      0        2 
   3   chr3_79517869     HPrz    T    C      0.5      1        2 
   3   chr3_79517869     ZBoe    T    C        0      0        2 
   3   chr3_79517869     ZGre    T    C        0      0        2 
   3   chr3_79517869     ZHar    T    C        0      0        2 
   3   chr3_79517869   Sample    T    C        1      2        2 
   3   chr3_79518048     AAsi    C    T        0      0        2 
   3   chr3_79518048     AKia    C    T        0      0        2 
   3   chr3_79518048     AOna    C    T        0      0        2 
   3   chr3_79518048     ASom    C    T        0      0        2 
   3   chr3_79518048     HCab    C    T        0      0        2 
   3   chr3_79518048     HPrz    C    T        0      0        2 
   3   chr3_79518048     ZBoe    C    T        0      0        2 
   3   chr3_79518048     ZGre    C    T        1      2        2 
   3   chr3_79518048     ZHar    C    T        0      0        2 
   3   chr3_79518048   Sample    C    T        0      0        2 
   3   chr3_79527607     AAsi    T    C        0      0        2 
   3   chr3_79527607     AKia    T    C        0      0        2 
   3   chr3_79527607     AOna    T    C        0      0        2 
   3   chr3_79527607     ASom    T    C        0      0        2 
   3   chr3_79527607     HCab    T    C        1      2        2 
   3   chr3_79527607     HPrz    T    C        1      2        2 
   3   chr3_79527607     ZBoe    T    C        0      0        2 
   3   chr3_79527607     ZGre    T    C        0      0        2 
   3   chr3_79527607     ZHar    T    C        0      0        2 
   3   chr3_79527607   Sample    T    C        0      0        2 
   3   chr3_79531961     AAsi    T    C        0      0        2 
   3   chr3_79531961     AKia    T    C        0      0        2 
   3   chr3_79531961     AOna    T    C        0      0        2 
   3   chr3_79531961     ASom    T    C        0      0        2 
   3   chr3_79531961     HCab    T    C        0      0        2 
   3   chr3_79531961     HPrz    T    C        0      0        2 
   3   chr3_79531961     ZBoe    T    C      0.5      1        2 
   3   chr3_79531961     ZGre    T    C        0      0        2 
   3   chr3_79531961     ZHar    T    C        0      0        2 
   3   chr3_79531961   Sample    T    C        0      0        2 
   3   chr3_79533106     AAsi    A    G        0      0        2 
   3   chr3_79533106     AKia    A    G        0      0        2 
   3   chr3_79533106     AOna    A    G        0      0        2 
   3   chr3_79533106     ASom    A    G        0      0        2 
   3   chr3_79533106     HCab    A    G        0      0        2 
   3   chr3_79533106     HPrz    A    G        0      0        2 
   3   chr3_79533106     ZBoe    A    G      0.5      1        2 
   3   chr3_79533106     ZGre    A    G        0      0        2 
   3   chr3_79533106     ZHar    A    G        0      0        2 
   3   chr3_79533106   Sample    A    G        0      0        2 
   3   chr3_79534215     AAsi    C    T        0      0        2 
   3   chr3_79534215     AKia    C    T        0      0        2 
   3   chr3_79534215     AOna    C    T        0      0        2 
   3   chr3_79534215     ASom    C    T        1      2        2 
   3   chr3_79534215     HCab    C    T        0      0        2 
   3   chr3_79534215     HPrz    C    T        0      0        2 
   3   chr3_79534215     ZBoe    C    T        0      0        2 
   3   chr3_79534215     ZGre    C    T        0      0        2 
   3   chr3_79534215     ZHar    C    T        0      0        2 
   3   chr3_79534215   Sample    C    T        0      0        2 
   3   chr3_79537128     AAsi    T    C        0      0        2 
   3   chr3_79537128     AKia    T    C        0      0        2 
   3   chr3_79537128     AOna    T    C        0      0        2 
   3   chr3_79537128     ASom    T    C        0      0        2 
   3   chr3_79537128     HCab    T    C        1      2        2 
   3   chr3_79537128     HPrz    T    C        1      2        2 
   3   chr3_79537128     ZBoe    T    C        0      0        2 
   3   chr3_79537128     ZGre    T    C        0      0        2 
   3   chr3_79537128     ZHar    T    C        0      0        2 
   3   chr3_79537128   Sample    T    C        0      0        2 
   3   chr3_79543088     AAsi    G    C        0      0        2 
   3   chr3_79543088     AKia    G    C        0      0        2 
   3   chr3_79543088     AOna    G    C        0      0        2 
   3   chr3_79543088     ASom    G    C        0      0        2 
   3   chr3_79543088     HCab    G    C        0      0        2 
   3   chr3_79543088     HPrz    G    C        0      0        2 
   3   chr3_79543088     ZBoe    G    C        0      0        2 
   3   chr3_79543088     ZGre    G    C        0      0        2 
   3   chr3_79543088     ZHar    G    C      0.5      1        2 
   3   chr3_79543088   Sample    G    C        0      0        2 
   3   chr3_79546809     AAsi    T    C        0      0        2 
   3   chr3_79546809     AKia    T    C        0      0        2 
   3   chr3_79546809     AOna    T    C        0      0        2 
   3   chr3_79546809     ASom    T    C        1      2        2 
   3   chr3_79546809     HCab    T    C        0      0        2 
   3   chr3_79546809     HPrz    T    C        0      0        2 
   3   chr3_79546809     ZBoe    T    C        0      0        2 
   3   chr3_79546809     ZGre    T    C        0      0        2 
   3   chr3_79546809     ZHar    T    C        0      0        2 
   3   chr3_79546809   Sample    T    C        0      0        2 
   3   chr3_79552839     AAsi    A    G        0      0        2 
   3   chr3_79552839     AKia    A    G        0      0        2 
   3   chr3_79552839     AOna    A    G        0      0        2 
   3   chr3_79552839     ASom    A    G        0      0        2 
   3   chr3_79552839     HCab    A    G        0      0        2 
   3   chr3_79552839     HPrz    A    G        0      0        2 
   3   chr3_79552839     ZBoe    A    G      0.5      1        2 
   3   chr3_79552839     ZGre    A    G        0      0        2 
   3   chr3_79552839     ZHar    A    G        0      0        2 
   3   chr3_79552839   Sample    A    G        0      0        2 
   3   chr3_79555694     AAsi    A    C        0      0        2 
   3   chr3_79555694     AKia    A    C        0      0        2 
   3   chr3_79555694     AOna    A    C        0      0        2 
   3   chr3_79555694     ASom    A    C        0      0        2 
   3   chr3_79555694     HCab    A    C        0      0        2 
   3   chr3_79555694     HPrz    A    C        0      0        2 
   3   chr3_79555694     ZBoe    A    C        0      0        2 
   3   chr3_79555694     ZGre    A    C        1      2        2 
   3   chr3_79555694     ZHar    A    C        0      0        2 
   3   chr3_79555694   Sample    A    C        0      0        2 
   3   chr3_79558148     AAsi    A    G        0      0        2 
   3   chr3_79558148     AKia    A    G        0      0        2 
   3   chr3_79558148     AOna    A    G        0      0        2 
   3   chr3_79558148     ASom    A    G        0      0        2 
   3   chr3_79558148     HCab    A    G        0      0        2 
   3   chr3_79558148     HPrz    A    G        0      0        2 
   3   chr3_79558148     ZBoe    A    G        1      2        2 
   3   chr3_79558148     ZGre    A    G        1      2        2 
   3   chr3_79558148     ZHar    A    G        1      2        2 
   3   chr3_79558148   Sample    A    G        0      0        2 
   3   chr3_79559276     AAsi    A    C        0      0        2 
   3   chr3_79559276     AKia    A    C        0      0        2 
   3   chr3_79559276     AOna    A    C        1      2        2 
   3   chr3_79559276     ASom    A    C        0      0        2 
   3   chr3_79559276     HCab    A    C        0      0        2 
   3   chr3_79559276     HPrz    A    C        0      0        2 
   3   chr3_79559276     ZBoe    A    C        0      0        2 
   3   chr3_79559276     ZGre    A    C        0      0        2 
   3   chr3_79559276     ZHar    A    C        0      0        2 
   3   chr3_79559276   Sample    A    C        0      0        2 
   3   chr3_79569646     AAsi    T    G        0      0        2 
   3   chr3_79569646     AKia    T    G        0      0        2 
   3   chr3_79569646     AOna    T    G        0      0        2 
   3   chr3_79569646     ASom    T    G        0      0        2 
   3   chr3_79569646     HCab    T    G        1      2        2 
   3   chr3_79569646     HPrz    T    G        1      2        2 
   3   chr3_79569646     ZBoe    T    G        0      0        2 
   3   chr3_79569646     ZGre    T    G        0      0        2 
   3   chr3_79569646     ZHar    T    G        0      0        2 
   3   chr3_79569646   Sample    T    G        0      0        2 
   3   chr3_79571367     AAsi    T    C        0      0        2 
   3   chr3_79571367     AKia    T    C        0      0        2 
   3   chr3_79571367     AOna    T    C        0      0        2 
   3   chr3_79571367     ASom    T    C      0.5      1        2 
   3   chr3_79571367     HCab    T    C        0      0        2 
   3   chr3_79571367     HPrz    T    C        0      0        2 
   3   chr3_79571367     ZBoe    T    C        0      0        2 
   3   chr3_79571367     ZGre    T    C        0      0        2 
   3   chr3_79571367     ZHar    T    C        0      0        2 
   3   chr3_79571367   Sample    T    C        0      0        2 
   3   chr3_79573802     AAsi    A    G        0      0        2 
   3   chr3_79573802     AKia    A    G        0      0        2 
   3   chr3_79573802     AOna    A    G        0      0        2 
   3   chr3_79573802     ASom    A    G      0.5      1        2 
   3   chr3_79573802     HCab    A    G        0      0        2 
   3   chr3_79573802     HPrz    A    G        0      0        2 
   3   chr3_79573802     ZBoe    A    G        0      0        2 
   3   chr3_79573802     ZGre    A    G        0      0        2 
   3   chr3_79573802     ZHar    A    G        0      0        2 
   3   chr3_79573802   Sample    A    G        0      0        2 
   3   chr3_79580263     AAsi    G    C        0      0        2 
   3   chr3_79580263     AKia    G    C        0      0        2 
   3   chr3_79580263     AOna    G    C        0      0        2 
   3   chr3_79580263     ASom    G    C      0.5      1        2 
   3   chr3_79580263     HCab    G    C        0      0        2 
   3   chr3_79580263     HPrz    G    C        0      0        2 
   3   chr3_79580263     ZBoe    G    C        0      0        2 
   3   chr3_79580263     ZGre    G    C        0      0        2 
   3   chr3_79580263     ZHar    G    C        0      0        2 
   3   chr3_79580263   Sample    G    C        0      0        2 
   3   chr3_79582958     AAsi    T    C        0      0        2 
   3   chr3_79582958     AKia    T    C        0      0        2 
   3   chr3_79582958     AOna    T    C        0      0        2 
   3   chr3_79582958     ASom    T    C        0      0        2 
   3   chr3_79582958     HCab    T    C        0      0        2 
   3   chr3_79582958     HPrz    T    C        0      0        2 
   3   chr3_79582958     ZBoe    T    C        0      0        2 
   3   chr3_79582958     ZGre    T    C        1      2        2 
   3   chr3_79582958     ZHar    T    C        0      0        2 
   3   chr3_79582958   Sample    T    C        0      0        2 
   3   chr3_79591330     AAsi    A    G        0      0        2 
   3   chr3_79591330     AKia    A    G        0      0        2 
   3   chr3_79591330     AOna    A    G        0      0        2 
   3   chr3_79591330     ASom    A    G        0      0        2 
   3   chr3_79591330     HCab    A    G        1      2        2 
   3   chr3_79591330     HPrz    A    G        1      2        2 
   3   chr3_79591330     ZBoe    A    G        0      0        2 
   3   chr3_79591330     ZGre    A    G        0      0        2 
   3   chr3_79591330     ZHar    A    G        0      0        2 
   3   chr3_79591330   Sample    A    G        0      0        2 
   3   chr3_79592855     AAsi    C    T        0      0        2 
   3   chr3_79592855     AKia    C    T        0      0        2 
   3   chr3_79592855     AOna    C    T        0      0        2 
   3   chr3_79592855     ASom    C    T        0      0        2 
   3   chr3_79592855     HCab    C    T        0      0        2 
   3   chr3_79592855     HPrz    C    T        0      0        2 
   3   chr3_79592855     ZBoe    C    T      0.5      1        2 
   3   chr3_79592855     ZGre    C    T        0      0        2 
   3   chr3_79592855     ZHar    C    T        0      0        2 
   3   chr3_79592855   Sample    C    T        0      0        2 
   3   chr3_79599723     AAsi    T    C        0      0        2 
   3   chr3_79599723     AKia    T    C        0      0        2 
   3   chr3_79599723     AOna    T    C        0      0        2 
   3   chr3_79599723     ASom    T    C        0      0        2 
   3   chr3_79599723     HCab    T    C        0      0        2 
   3   chr3_79599723     HPrz    T    C        0      0        2 
   3   chr3_79599723     ZBoe    T    C        0      0        2 
   3   chr3_79599723     ZGre    T    C        0      0        2 
   3   chr3_79599723     ZHar    T    C        1      2        2 
   3   chr3_79599723   Sample    T    C        0      0        2 
   3   chr3_79608941     AAsi    A    G        0      0        2 
   3   chr3_79608941     AKia    A    G        0      0        2 
   3   chr3_79608941     AOna    A    G        0      0        2 
   3   chr3_79608941     ASom    A    G        0      0        2 
   3   chr3_79608941     HCab    A    G        0      0        2 
   3   chr3_79608941     HPrz    A    G        0      0        2 
   3   chr3_79608941     ZBoe    A    G      0.5      1        2 
   3   chr3_79608941     ZGre    A    G        1      2        2 
   3   chr3_79608941     ZHar    A    G        0      0        2 
   3   chr3_79608941   Sample    A    G        0      0        2 
   3   chr3_79611490     AAsi    G    A        0      0        2 
   3   chr3_79611490     AKia    G    A        0      0        2 
   3   chr3_79611490     AOna    G    A        0      0        2 
   3   chr3_79611490     ASom    G    A        0      0        2 
   3   chr3_79611490     HCab    G    A        1      2        2 
   3   chr3_79611490     HPrz    G    A        1      2        2 
   3   chr3_79611490     ZBoe    G    A        0      0        2 
   3   chr3_79611490     ZGre    G    A        0      0        2 
   3   chr3_79611490     ZHar    G    A        0      0        2 
   3   chr3_79611490   Sample    G    A        0      0        2 
   3   chr3_79616850     AAsi    C    A        0      0        2 
   3   chr3_79616850     AKia    C    A        0      0        2 
   3   chr3_79616850     AOna    C    A        0      0        2 
   3   chr3_79616850     ASom    C    A        0      0        2 
   3   chr3_79616850     HCab    C    A        0      0        2 
   3   chr3_79616850     HPrz    C    A        0      0        2 
   3   chr3_79616850     ZBoe    C    A        0      0        2 
   3   chr3_79616850     ZGre    C    A        0      0        2 
   3   chr3_79616850     ZHar    C    A      0.5      1        2 
   3   chr3_79616850   Sample    C    A        0      0        2 
   3   chr3_79620737     AAsi    G    A        0      0        2 
   3   chr3_79620737     AKia    G    A        0      0        2 
   3   chr3_79620737     AOna    G    A        0      0        2 
   3   chr3_79620737     ASom    G    A        0      0        2 
   3   chr3_79620737     HCab    G    A        1      2        2 
   3   chr3_79620737     HPrz    G    A        1      2        2 
   3   chr3_79620737     ZBoe    G    A        0      0        2 
   3   chr3_79620737     ZGre    G    A        0      0        2 
   3   chr3_79620737     ZHar    G    A        0      0        2 
   3   chr3_79620737   Sample    G    A        0      0        2 
   3   chr3_79622432     AAsi    C    T        0      0        2 
   3   chr3_79622432     AKia    C    T        0      0        2 
   3   chr3_79622432     AOna    C    T        0      0        2 
   3   chr3_79622432     ASom    C    T        0      0        2 
   3   chr3_79622432     HCab    C    T        0      0        2 
   3   chr3_79622432     HPrz    C    T        0      0        2 
   3   chr3_79622432     ZBoe    C    T        0      0        2 
   3   chr3_79622432     ZGre    C    T        1      2        2 
   3   chr3_79622432     ZHar    C    T        0      0        2 
   3   chr3_79622432   Sample    C    T        0      0        2 
   3   chr3_79639546     AAsi    A    G        0      0        2 
   3   chr3_79639546     AKia    A    G        0      0        2 
   3   chr3_79639546     AOna    A    G        0      0        2 
   3   chr3_79639546     ASom    A    G        0      0        2 
   3   chr3_79639546     HCab    A    G        1      2        2 
   3   chr3_79639546     HPrz    A    G        1      2        2 
   3   chr3_79639546     ZBoe    A    G        0      0        2 
   3   chr3_79639546     ZGre    A    G        0      0        2 
   3   chr3_79639546     ZHar    A    G        0      0        2 
   3   chr3_79639546   Sample    A    G        0      0        2 
   3   chr3_79643357     AAsi    T    C        0      0        2 
   3   chr3_79643357     AKia    T    C        0      0        2 
   3   chr3_79643357     AOna    T    C        0      0        2 
   3   chr3_79643357     ASom    T    C        0      0        2 
   3   chr3_79643357     HCab    T    C        1      2        2 
   3   chr3_79643357     HPrz    T    C        1      2        2 
   3   chr3_79643357     ZBoe    T    C        0      0        2 
   3   chr3_79643357     ZGre    T    C        0      0        2 
   3   chr3_79643357     ZHar    T    C        0      0        2 
   3   chr3_79643357   Sample    T    C        0      0        2 
   3   chr3_79652392     AAsi    T    C        1      2        2 
   3   chr3_79652392     AKia    T    C        0      0        2 
   3   chr3_79652392     AOna    T    C        0      0        2 
   3   chr3_79652392     ASom    T    C      0.5      1        2 
   3   chr3_79652392     HCab    T    C        0      0        2 
   3   chr3_79652392     HPrz    T    C        0      0        2 
   3   chr3_79652392     ZBoe    T    C        0      0        2 
   3   chr3_79652392     ZGre    T    C        0      0        2 
   3   chr3_79652392     ZHar    T    C        0      0        2 
   3   chr3_79652392   Sample    T    C        0      0        2 
   3   chr3_79659160     AAsi    T    C        0      0        2 
   3   chr3_79659160     AKia    T    C        0      0        2 
   3   chr3_79659160     AOna    T    C        0      0        2 
   3   chr3_79659160     ASom    T    C      0.5      1        2 
   3   chr3_79659160     HCab    T    C        0      0        2 
   3   chr3_79659160     HPrz    T    C        0      0        2 
   3   chr3_79659160     ZBoe    T    C        0      0        2 
   3   chr3_79659160     ZGre    T    C        0      0        2 
   3   chr3_79659160     ZHar    T    C        0      0        2 
   3   chr3_79659160   Sample    T    C        0      0        2 
   3   chr3_79661593     AAsi    T    C        0      0        2 
   3   chr3_79661593     AKia    T    C        0      0        2 
   3   chr3_79661593     AOna    T    C        0      0        2 
   3   chr3_79661593     ASom    T    C        0      0        2 
   3   chr3_79661593     HCab    T    C        0      0        2 
   3   chr3_79661593     HPrz    T    C        0      0        2 
   3   chr3_79661593     ZBoe    T    C        0      0        2 
   3   chr3_79661593     ZGre    T    C        0      0        2 
   3   chr3_79661593     ZHar    T    C      0.5      1        2 
   3   chr3_79661593   Sample    T    C        0      0        2 
   3   chr3_79664848     AAsi    T    C        0      0        2 
   3   chr3_79664848     AKia    T    C        0      0        2 
   3   chr3_79664848     AOna    T    C        0      0        2 
   3   chr3_79664848     ASom    T    C        0      0        2 
   3   chr3_79664848     HCab    T    C        0      0        2 
   3   chr3_79664848     HPrz    T    C        0      0        2 
   3   chr3_79664848     ZBoe    T    C        0      0        2 
   3   chr3_79664848     ZGre    T    C        0      0        2 
   3   chr3_79664848     ZHar    T    C      0.5      1        2 
   3   chr3_79664848   Sample    T    C        0      0        2 
   3   chr3_79669014     AAsi    A    G        1      2        2 
   3   chr3_79669014     AKia    A    G        0      0        2 
   3   chr3_79669014     AOna    A    G        0      0        2 
   3   chr3_79669014     ASom    A    G        1      2        2 
   3   chr3_79669014     HCab    A    G        0      0        2 
   3   chr3_79669014     HPrz    A    G        0      0        2 
   3   chr3_79669014     ZBoe    A    G        0      0        2 
   3   chr3_79669014     ZGre    A    G        0      0        2 
   3   chr3_79669014     ZHar    A    G        0      0        2 
   3   chr3_79669014   Sample    A    G        0      0        2 
   3   chr3_79669799     AAsi    A    G        0      0        2 
   3   chr3_79669799     AKia    A    G        0      0        2 
   3   chr3_79669799     AOna    A    G        0      0        2 
   3   chr3_79669799     ASom    A    G        0      0        2 
   3   chr3_79669799     HCab    A    G        0      0        2 
   3   chr3_79669799     HPrz    A    G        0      0        2 
   3   chr3_79669799     ZBoe    A    G      0.5      1        2 
   3   chr3_79669799     ZGre    A    G        0      0        2 
   3   chr3_79669799     ZHar    A    G        0      0        2 
   3   chr3_79669799   Sample    A    G        0      0        2 
   3   chr3_79673998     AAsi    T    C        0      0        2 
   3   chr3_79673998     AKia    T    C        0      0        2 
   3   chr3_79673998     AOna    T    C        0      0        2 
   3   chr3_79673998     ASom    T    C      0.5      1        2 
   3   chr3_79673998     HCab    T    C        0      0        2 
   3   chr3_79673998     HPrz    T    C        0      0        2 
   3   chr3_79673998     ZBoe    T    C        0      0        2 
   3   chr3_79673998     ZGre    T    C        0      0        2 
   3   chr3_79673998     ZHar    T    C        0      0        2 
   3   chr3_79673998   Sample    T    C        0      0        2 
   3   chr3_79682655     AAsi    T    C        0      0        2 
   3   chr3_79682655     AKia    T    C        0      0        2 
   3   chr3_79682655     AOna    T    C        0      0        2 
   3   chr3_79682655     ASom    T    C        0      0        2 
   3   chr3_79682655     HCab    T    C        1      2        2 
   3   chr3_79682655     HPrz    T    C      0.5      1        2 
   3   chr3_79682655     ZBoe    T    C        0      0        2 
   3   chr3_79682655     ZGre    T    C        0      0        2 
   3   chr3_79682655     ZHar    T    C        0      0        2 
   3   chr3_79682655   Sample    T    C        0      0        2 
   3   chr3_79685284     AAsi    A    C        0      0        2 
   3   chr3_79685284     AKia    A    C        0      0        2 
   3   chr3_79685284     AOna    A    C        0      0        2 
   3   chr3_79685284     ASom    A    C      0.5      1        2 
   3   chr3_79685284     HCab    A    C        0      0        2 
   3   chr3_79685284     HPrz    A    C        0      0        2 
   3   chr3_79685284     ZBoe    A    C        0      0        2 
   3   chr3_79685284     ZGre    A    C        0      0        2 
   3   chr3_79685284     ZHar    A    C        0      0        2 
   3   chr3_79685284   Sample    A    C        0      0        2 
   3   chr3_79685608     AAsi    C    G        0      0        2 
   3   chr3_79685608     AKia    C    G        0      0        2 
   3   chr3_79685608     AOna    C    G        0      0        2 
   3   chr3_79685608     ASom    C    G        0      0        2 
   3   chr3_79685608     HCab    C    G        0      0        2 
   3   chr3_79685608     HPrz    C    G        0      0        2 
   3   chr3_79685608     ZBoe    C    G      0.5      1        2 
   3   chr3_79685608     ZGre    C    G        0      0        2 
   3   chr3_79685608     ZHar    C    G        0      0        2 
   3   chr3_79685608   Sample    C    G        0      0        2 
   3   chr3_79686257     AAsi    A    G        0      0        2 
   3   chr3_79686257     AKia    A    G        0      0        2 
   3   chr3_79686257     AOna    A    G        0      0        2 
   3   chr3_79686257     ASom    A    G        0      0        2 
   3   chr3_79686257     HCab    A    G        1      2        2 
   3   chr3_79686257     HPrz    A    G        1      2        2 
   3   chr3_79686257     ZBoe    A    G        0      0        2 
   3   chr3_79686257     ZGre    A    G        0      0        2 
   3   chr3_79686257     ZHar    A    G        0      0        2 
   3   chr3_79686257   Sample    A    G        0      0        2 
   3   chr3_79692531     AAsi    A    T        0      0        2 
   3   chr3_79692531     AKia    A    T        0      0        2 
   3   chr3_79692531     AOna    A    T        0      0        2 
   3   chr3_79692531     ASom    A    T        0      0        2 
   3   chr3_79692531     HCab    A    T        1      2        2 
   3   chr3_79692531     HPrz    A    T        1      2        2 
   3   chr3_79692531     ZBoe    A    T        0      0        2 
   3   chr3_79692531     ZGre    A    T        0      0        2 
   3   chr3_79692531     ZHar    A    T        0      0        2 
   3   chr3_79692531   Sample    A    T        0      0        2 
   3   chr3_79695817     AAsi    C    T        0      0        2 
   3   chr3_79695817     AKia    C    T        0      0        2 
   3   chr3_79695817     AOna    C    T        0      0        2 
   3   chr3_79695817     ASom    C    T        0      0        2 
   3   chr3_79695817     HCab    C    T        1      2        2 
   3   chr3_79695817     HPrz    C    T        1      2        2 
   3   chr3_79695817     ZBoe    C    T        0      0        2 
   3   chr3_79695817     ZGre    C    T        0      0        2 
   3   chr3_79695817     ZHar    C    T        0      0        2 
   3   chr3_79695817   Sample    C    T        0      0        2 
   3   chr3_79696654     AAsi    T    G        0      0        2 
   3   chr3_79696654     AKia    T    G        0      0        2 
   3   chr3_79696654     AOna    T    G        0      0        2 
   3   chr3_79696654     ASom    T    G        0      0        2 
   3   chr3_79696654     HCab    T    G        0      0        2 
   3   chr3_79696654     HPrz    T    G        0      0        2 
   3   chr3_79696654     ZBoe    T    G      0.5      1        2 
   3   chr3_79696654     ZGre    T    G        0      0        2 
   3   chr3_79696654     ZHar    T    G        0      0        2 
   3   chr3_79696654   Sample    T    G        0      0        2 
   3   chr3_79697394     AAsi    A    G        0      0        2 
   3   chr3_79697394     AKia    A    G        1      2        2 
   3   chr3_79697394     AOna    A    G        0      0        2 
   3   chr3_79697394     ASom    A    G        0      0        2 
   3   chr3_79697394     HCab    A    G        0      0        2 
   3   chr3_79697394     HPrz    A    G        0      0        2 
   3   chr3_79697394     ZBoe    A    G        0      0        2 
   3   chr3_79697394     ZGre    A    G        0      0        2 
   3   chr3_79697394     ZHar    A    G        0      0        2 
   3   chr3_79697394   Sample    A    G        0      0        2 
   3   chr3_79705575     AAsi    G    A        0      0        2 
   3   chr3_79705575     AKia    G    A        1      2        2 
   3   chr3_79705575     AOna    G    A        1      2        2 
   3   chr3_79705575     ASom    G    A        0      0        2 
   3   chr3_79705575     HCab    G    A        1      2        2 
   3   chr3_79705575     HPrz    G    A        1      2        2 
   3   chr3_79705575     ZBoe    G    A        0      0        2 
   3   chr3_79705575     ZGre    G    A        0      0        2 
   3   chr3_79705575     ZHar    G    A        0      0        2 
   3   chr3_79705575   Sample    G    A        0      0        2 
   3   chr3_79706679     AAsi    C    T        1      2        2 
   3   chr3_79706679     AKia    C    T        0      0        2 
   3   chr3_79706679     AOna    C    T        0      0        2 
   3   chr3_79706679     ASom    C    T        1      2        2 
   3   chr3_79706679     HCab    C    T        1      2        2 
   3   chr3_79706679     HPrz    C    T        1      2        2 
   3   chr3_79706679     ZBoe    C    T        0      0        2 
   3   chr3_79706679     ZGre    C    T        0      0        2 
   3   chr3_79706679     ZHar    C    T        0      0        2 
   3   chr3_79706679   Sample    C    T        1      2        2 
   3   chr3_79706924     AAsi    A    G        0      0        2 
   3   chr3_79706924     AKia    A    G        0      0        2 
   3   chr3_79706924     AOna    A    G        0      0        2 
   3   chr3_79706924     ASom    A    G        0      0        2 
   3   chr3_79706924     HCab    A    G        1      2        2 
   3   chr3_79706924     HPrz    A    G        1      2        2 
   3   chr3_79706924     ZBoe    A    G        0      0        2 
   3   chr3_79706924     ZGre    A    G        0      0        2 
   3   chr3_79706924     ZHar    A    G        0      0        2 
   3   chr3_79706924   Sample    A    G        0      0        2 
   3   chr3_79707205     AAsi    C    T        1      2        2 
   3   chr3_79707205     AKia    C    T      0.5      1        2 
   3   chr3_79707205     AOna    C    T      0.5      1        2 
   3   chr3_79707205     ASom    C    T        1      2        2 
   3   chr3_79707205     HCab    C    T        0      0        2 
   3   chr3_79707205     HPrz    C    T        0      0        2 
   3   chr3_79707205     ZBoe    C    T        0      0        2 
   3   chr3_79707205     ZGre    C    T        0      0        2 
   3   chr3_79707205     ZHar    C    T        0      0        2 
   3   chr3_79707205   Sample    C    T        1      2        2 
   3   chr3_79709268     AAsi    C    T        0      0        2 
   3   chr3_79709268     AKia    C    T        0      0        2 
   3   chr3_79709268     AOna    C    T        0      0        2 
   3   chr3_79709268     ASom    C    T        0      0        2 
   3   chr3_79709268     HCab    C    T        1      2        2 
   3   chr3_79709268     HPrz    C    T        1      2        2 
   3   chr3_79709268     ZBoe    C    T        0      0        2 
   3   chr3_79709268     ZGre    C    T        0      0        2 
   3   chr3_79709268     ZHar    C    T        0      0        2 
   3   chr3_79709268   Sample    C    T        0      0        2 
   3   chr3_79712152     AAsi    T    G        0      0        2 
   3   chr3_79712152     AKia    T    G        0      0        2 
   3   chr3_79712152     AOna    T    G        0      0        2 
   3   chr3_79712152     ASom    T    G        0      0        2 
   3   chr3_79712152     HCab    T    G        1      2        2 
   3   chr3_79712152     HPrz    T    G        1      2        2 
   3   chr3_79712152     ZBoe    T    G        0      0        2 
   3   chr3_79712152     ZGre    T    G        0      0        2 
   3   chr3_79712152     ZHar    T    G        0      0        2 
   3   chr3_79712152   Sample    T    G        0      0        2 
   3   chr3_79714830     AAsi    C    T        0      0        2 
   3   chr3_79714830     AKia    C    T      0.5      1        2 
   3   chr3_79714830     AOna    C    T        0      0        2 
   3   chr3_79714830     ASom    C    T        0      0        2 
   3   chr3_79714830     HCab    C    T        0      0        2 
   3   chr3_79714830     HPrz    C    T        0      0        2 
   3   chr3_79714830     ZBoe    C    T        0      0        2 
   3   chr3_79714830     ZGre    C    T        0      0        2 
   3   chr3_79714830     ZHar    C    T        0      0        2 
   3   chr3_79714830   Sample    C    T        0      0        2 
   3   chr3_79718102     AAsi    G    A      0.5      1        2 
   3   chr3_79718102     AKia    G    A        0      0        2 
   3   chr3_79718102     AOna    G    A        0      0        2 
   3   chr3_79718102     ASom    G    A        0      0        2 
   3   chr3_79718102     HCab    G    A        0      0        2 
   3   chr3_79718102     HPrz    G    A        0      0        2 
   3   chr3_79718102     ZBoe    G    A        0      0        2 
   3   chr3_79718102     ZGre    G    A        0      0        2 
   3   chr3_79718102     ZHar    G    A        0      0        2 
   3   chr3_79718102   Sample    G    A        0      0        2 
   3   chr3_79718151     AAsi    G    C        0      0        2 
   3   chr3_79718151     AKia    G    C        0      0        2 
   3   chr3_79718151     AOna    G    C        0      0        2 
   3   chr3_79718151     ASom    G    C        0      0        2 
   3   chr3_79718151     HCab    G    C        1      2        2 
   3   chr3_79718151     HPrz    G    C        1      2        2 
   3   chr3_79718151     ZBoe    G    C        0      0        2 
   3   chr3_79718151     ZGre    G    C        0      0        2 
   3   chr3_79718151     ZHar    G    C        0      0        2 
   3   chr3_79718151   Sample    G    C        0      0        2 
   3   chr3_79720029     AAsi    C    A        1      2        2 
   3   chr3_79720029     AKia    C    A        0      0        2 
   3   chr3_79720029     AOna    C    A        0      0        2 
   3   chr3_79720029     ASom    C    A        1      2        2 
   3   chr3_79720029     HCab    C    A        0      0        2 
   3   chr3_79720029     HPrz    C    A        0      0        2 
   3   chr3_79720029     ZBoe    C    A        0      0        2 
   3   chr3_79720029     ZGre    C    A        0      0        2 
   3   chr3_79720029     ZHar    C    A        0      0        2 
   3   chr3_79720029   Sample    C    A        1      2        2 
   3   chr3_79723315     AAsi    A    G        0      0        2 
   3   chr3_79723315     AKia    A    G        0      0        2 
   3   chr3_79723315     AOna    A    G        0      0        2 
   3   chr3_79723315     ASom    A    G        0      0        2 
   3   chr3_79723315     HCab    A    G        0      0        2 
   3   chr3_79723315     HPrz    A    G        0      0        2 
   3   chr3_79723315     ZBoe    A    G        1      2        2 
   3   chr3_79723315     ZGre    A    G        0      0        2 
   3   chr3_79723315     ZHar    A    G        0      0        2 
   3   chr3_79723315   Sample    A    G        0      0        2 
   3   chr3_79729231     AAsi    C    G        0      0        2 
   3   chr3_79729231     AKia    C    G        0      0        2 
   3   chr3_79729231     AOna    C    G        0      0        2 
   3   chr3_79729231     ASom    C    G        0      0        2 
   3   chr3_79729231     HCab    C    G        0      0        2 
   3   chr3_79729231     HPrz    C    G        0      0        2 
   3   chr3_79729231     ZBoe    C    G      0.5      1        2 
   3   chr3_79729231     ZGre    C    G        0      0        2 
   3   chr3_79729231     ZHar    C    G        0      0        2 
   3   chr3_79729231   Sample    C    G        0      0        2 
   3   chr3_79729544     AAsi    T    C        0      0        2 
   3   chr3_79729544     AKia    T    C        0      0        2 
   3   chr3_79729544     AOna    T    C        0      0        2 
   3   chr3_79729544     ASom    T    C      0.5      1        2 
   3   chr3_79729544     HCab    T    C        0      0        2 
   3   chr3_79729544     HPrz    T    C        0      0        2 
   3   chr3_79729544     ZBoe    T    C        0      0        2 
   3   chr3_79729544     ZGre    T    C        0      0        2 
   3   chr3_79729544     ZHar    T    C        0      0        2 
   3   chr3_79729544   Sample    T    C        0      0        2 
   3   chr3_79729641     AAsi    G    A        0      0        2 
   3   chr3_79729641     AKia    G    A        0      0        2 
   3   chr3_79729641     AOna    G    A        0      0        2 
   3   chr3_79729641     ASom    G    A        0      0        2 
   3   chr3_79729641     HCab    G    A        0      0        2 
   3   chr3_79729641     HPrz    G    A        0      0        2 
   3   chr3_79729641     ZBoe    G    A        1      2        2 
   3   chr3_79729641     ZGre    G    A        0      0        2 
   3   chr3_79729641     ZHar    G    A        0      0        2 
   3   chr3_79729641   Sample    G    A        0      0        2 
   3   chr3_79731952     AAsi    C    T        0      0        2 
   3   chr3_79731952     AKia    C    T        0      0        2 
   3   chr3_79731952     AOna    C    T        0      0        2 
   3   chr3_79731952     ASom    C    T        0      0        2 
   3   chr3_79731952     HCab    C    T        1      2        2 
   3   chr3_79731952     HPrz    C    T        1      2        2 
   3   chr3_79731952     ZBoe    C    T        0      0        2 
   3   chr3_79731952     ZGre    C    T        0      0        2 
   3   chr3_79731952     ZHar    C    T        0      0        2 
   3   chr3_79731952   Sample    C    T        0      0        2 
   3   chr3_79734926     AAsi    C    T        0      0        2 
   3   chr3_79734926     AKia    C    T        0      0        2 
   3   chr3_79734926     AOna    C    T        0      0        2 
   3   chr3_79734926     ASom    C    T        0      0        2 
   3   chr3_79734926     HCab    C    T        1      2        2 
   3   chr3_79734926     HPrz    C    T        1      2        2 
   3   chr3_79734926     ZBoe    C    T        0      0        2 
   3   chr3_79734926     ZGre    C    T        0      0        2 
   3   chr3_79734926     ZHar    C    T        0      0        2 
   3   chr3_79734926   Sample    C    T        0      0        2 
   3   chr3_79751463     AAsi    A    G        0      0        2 
   3   chr3_79751463     AKia    A    G        0      0        2 
   3   chr3_79751463     AOna    A    G        0      0        2 
   3   chr3_79751463     ASom    A    G        0      0        2 
   3   chr3_79751463     HCab    A    G        1      2        2 
   3   chr3_79751463     HPrz    A    G        1      2        2 
   3   chr3_79751463     ZBoe    A    G        0      0        2 
   3   chr3_79751463     ZGre    A    G        0      0        2 
   3   chr3_79751463     ZHar    A    G        0      0        2 
   3   chr3_79751463   Sample    A    G        0      0        2 
   3   chr3_79753771     AAsi    A    G        0      0        2 
   3   chr3_79753771     AKia    A    G        0      0        2 
   3   chr3_79753771     AOna    A    G        0      0        2 
   3   chr3_79753771     ASom    A    G        0      0        2 
   3   chr3_79753771     HCab    A    G        1      2        2 
   3   chr3_79753771     HPrz    A    G        1      2        2 
   3   chr3_79753771     ZBoe    A    G        0      0        2 
   3   chr3_79753771     ZGre    A    G        0      0        2 
   3   chr3_79753771     ZHar    A    G        0      0        2 
   3   chr3_79753771   Sample    A    G        0      0        2 
   3   chr3_79757683     AAsi    G    C        0      0        2 
   3   chr3_79757683     AKia    G    C        0      0        2 
   3   chr3_79757683     AOna    G    C        0      0        2 
   3   chr3_79757683     ASom    G    C        0      0        2 
   3   chr3_79757683     HCab    G    C        1      2        2 
   3   chr3_79757683     HPrz    G    C        1      2        2 
   3   chr3_79757683     ZBoe    G    C        0      0        2 
   3   chr3_79757683     ZGre    G    C        0      0        2 
   3   chr3_79757683     ZHar    G    C        0      0        2 
   3   chr3_79757683   Sample    G    C        0      0        2 
   3   chr3_79762338     AAsi    T    C        0      0        2 
   3   chr3_79762338     AKia    T    C      0.5      1        2 
   3   chr3_79762338     AOna    T    C        0      0        2 
   3   chr3_79762338     ASom    T    C        0      0        2 
   3   chr3_79762338     HCab    T    C        0      0        2 
   3   chr3_79762338     HPrz    T    C        0      0        2 
   3   chr3_79762338     ZBoe    T    C        0      0        2 
   3   chr3_79762338     ZGre    T    C        0      0        2 
   3   chr3_79762338     ZHar    T    C        0      0        2 
   3   chr3_79762338   Sample    T    C        0      0        2 
   3   chr3_79770516     AAsi    T    C        0      0        2 
   3   chr3_79770516     AKia    T    C        0      0        2 
   3   chr3_79770516     AOna    T    C        0      0        2 
   3   chr3_79770516     ASom    T    C        0      0        2 
   3   chr3_79770516     HCab    T    C        0      0        2 
   3   chr3_79770516     HPrz    T    C        0      0        2 
   3   chr3_79770516     ZBoe    T    C      0.5      1        2 
   3   chr3_79770516     ZGre    T    C        0      0        2 
   3   chr3_79770516     ZHar    T    C        0      0        2 
   3   chr3_79770516   Sample    T    C        0      0        2 
   3   chr3_79772296     AAsi    T    C        0      0        2 
   3   chr3_79772296     AKia    T    C        0      0        2 
   3   chr3_79772296     AOna    T    C        0      0        2 
   3   chr3_79772296     ASom    T    C        0      0        2 
   3   chr3_79772296     HCab    T    C        0      0        2 
   3   chr3_79772296     HPrz    T    C        0      0        2 
   3   chr3_79772296     ZBoe    T    C        1      2        2 
   3   chr3_79772296     ZGre    T    C        0      0        2 
   3   chr3_79772296     ZHar    T    C        0      0        2 
   3   chr3_79772296   Sample    T    C        0      0        2 
   3   chr3_79776938     AAsi    A    T        0      0        2 
   3   chr3_79776938     AKia    A    T        0      0        2 
   3   chr3_79776938     AOna    A    T        0      0        2 
   3   chr3_79776938     ASom    A    T      0.5      1        2 
   3   chr3_79776938     HCab    A    T        0      0        2 
   3   chr3_79776938     HPrz    A    T        0      0        2 
   3   chr3_79776938     ZBoe    A    T        0      0        2 
   3   chr3_79776938     ZGre    A    T        0      0        2 
   3   chr3_79776938     ZHar    A    T        0      0        2 
   3   chr3_79776938   Sample    A    T        0      0        2 
   3   chr3_79778783     AAsi    C    T        0      0        2 
   3   chr3_79778783     AKia    C    T        1      2        2 
   3   chr3_79778783     AOna    C    T      0.5      1        2 
   3   chr3_79778783     ASom    C    T        0      0        2 
   3   chr3_79778783     HCab    C    T        0      0        2 
   3   chr3_79778783     HPrz    C    T        0      0        2 
   3   chr3_79778783     ZBoe    C    T        1      2        2 
   3   chr3_79778783     ZGre    C    T        1      2        2 
   3   chr3_79778783     ZHar    C    T        1      2        2 
   3   chr3_79778783   Sample    C    T        0      0        2 
   3   chr3_79779799     AAsi    T    C        1      2        2 
   3   chr3_79779799     AKia    T    C        0      0        2 
   3   chr3_79779799     AOna    T    C        0      0        2 
   3   chr3_79779799     ASom    T    C        1      2        2 
   3   chr3_79779799     HCab    T    C        0      0        2 
   3   chr3_79779799     HPrz    T    C        0      0        2 
   3   chr3_79779799     ZBoe    T    C        0      0        2 
   3   chr3_79779799     ZGre    T    C        0      0        2 
   3   chr3_79779799     ZHar    T    C        0      0        2 
   3   chr3_79779799   Sample    T    C        1      2        2 
   3   chr3_79779951     AAsi    T    C        0      0        2 
   3   chr3_79779951     AKia    T    C        0      0        2 
   3   chr3_79779951     AOna    T    C        0      0        2 
   3   chr3_79779951     ASom    T    C        0      0        2 
   3   chr3_79779951     HCab    T    C        0      0        2 
   3   chr3_79779951     HPrz    T    C        0      0        2 
   3   chr3_79779951     ZBoe    T    C      0.5      1        2 
   3   chr3_79779951     ZGre    T    C        0      0        2 
   3   chr3_79779951     ZHar    T    C        0      0        2 
   3   chr3_79779951   Sample    T    C        0      0        2 
   3   chr3_79786115     AAsi    A    G      0.5      1        2 
   3   chr3_79786115     AKia    A    G        0      0        2 
   3   chr3_79786115     AOna    A    G        0      0        2 
   3   chr3_79786115     ASom    A    G        0      0        2 
   3   chr3_79786115     HCab    A    G        0      0        2 
   3   chr3_79786115     HPrz    A    G        0      0        2 
   3   chr3_79786115     ZBoe    A    G        0      0        2 
   3   chr3_79786115     ZGre    A    G        0      0        2 
   3   chr3_79786115     ZHar    A    G        0      0        2 
   3   chr3_79786115   Sample    A    G        0      0        2 
   3   chr3_79786662     AAsi    G    A        0      0        2 
   3   chr3_79786662     AKia    G    A        0      0        2 
   3   chr3_79786662     AOna    G    A        0      0        2 
   3   chr3_79786662     ASom    G    A      0.5      1        2 
   3   chr3_79786662     HCab    G    A        0      0        2 
   3   chr3_79786662     HPrz    G    A        0      0        2 
   3   chr3_79786662     ZBoe    G    A        0      0        2 
   3   chr3_79786662     ZGre    G    A        0      0        2 
   3   chr3_79786662     ZHar    G    A        0      0        2 
   3   chr3_79786662   Sample    G    A        0      0        2 
   3   chr3_79792603     AAsi    C    T        0      0        2 
   3   chr3_79792603     AKia    C    T        0      0        2 
   3   chr3_79792603     AOna    C    T        0      0        2 
   3   chr3_79792603     ASom    C    T        0      0        2 
   3   chr3_79792603     HCab    C    T        1      2        2 
   3   chr3_79792603     HPrz    C    T        1      2        2 
   3   chr3_79792603     ZBoe    C    T        0      0        2 
   3   chr3_79792603     ZGre    C    T        0      0        2 
   3   chr3_79792603     ZHar    C    T        0      0        2 
   3   chr3_79792603   Sample    C    T        0      0        2 
   3   chr3_79793816     AAsi    A    G        0      0        2 
   3   chr3_79793816     AKia    A    G        0      0        2 
   3   chr3_79793816     AOna    A    G      0.5      1        2 
   3   chr3_79793816     ASom    A    G        0      0        2 
   3   chr3_79793816     HCab    A    G        0      0        2 
   3   chr3_79793816     HPrz    A    G        0      0        2 
   3   chr3_79793816     ZBoe    A    G        0      0        2 
   3   chr3_79793816     ZGre    A    G        0      0        2 
   3   chr3_79793816     ZHar    A    G        0      0        2 
   3   chr3_79793816   Sample    A    G        0      0        2 
   3   chr3_79794211     AAsi    C    T        0      0        2 
   3   chr3_79794211     AKia    C    T        1      2        2 
   3   chr3_79794211     AOna    C    T        0      0        2 
   3   chr3_79794211     ASom    C    T        0      0        2 
   3   chr3_79794211     HCab    C    T        0      0        2 
   3   chr3_79794211     HPrz    C    T        0      0        2 
   3   chr3_79794211     ZBoe    C    T        0      0        2 
   3   chr3_79794211     ZGre    C    T        0      0        2 
   3   chr3_79794211     ZHar    C    T        0      0        2 
   3   chr3_79794211   Sample    C    T        0      0        2 
   3   chr3_79801957     AAsi    C    T        0      0        2 
   3   chr3_79801957     AKia    C    T        0      0        2 
   3   chr3_79801957     AOna    C    T        0      0        2 
   3   chr3_79801957     ASom    C    T        0      0        2 
   3   chr3_79801957     HCab    C    T        1      2        2 
   3   chr3_79801957     HPrz    C    T        0      0        2 
   3   chr3_79801957     ZBoe    C    T        0      0        2 
   3   chr3_79801957     ZGre    C    T        0      0        2 
   3   chr3_79801957     ZHar    C    T        0      0        2 
   3   chr3_79801957   Sample    C    T        0      0        2 
   3   chr3_79807312     AAsi    T    C        0      0        2 
   3   chr3_79807312     AKia    T    C        0      0        2 
   3   chr3_79807312     AOna    T    C        0      0        2 
   3   chr3_79807312     ASom    T    C        0      0        2 
   3   chr3_79807312     HCab    T    C        1      2        2 
   3   chr3_79807312     HPrz    T    C        1      2        2 
   3   chr3_79807312     ZBoe    T    C        0      0        2 
   3   chr3_79807312     ZGre    T    C        0      0        2 
   3   chr3_79807312     ZHar    T    C        0      0        2 
   3   chr3_79807312   Sample    T    C        0      0        2 
   3   chr3_79809368     AAsi    A    G        1      2        2 
   3   chr3_79809368     AKia    A    G        0      0        2 
   3   chr3_79809368     AOna    A    G        0      0        2 
   3   chr3_79809368     ASom    A    G        0      0        2 
   3   chr3_79809368     HCab    A    G        1      2        2 
   3   chr3_79809368     HPrz    A    G        1      2        2 
   3   chr3_79809368     ZBoe    A    G        1      2        2 
   3   chr3_79809368     ZGre    A    G        0      0        2 
   3   chr3_79809368     ZHar    A    G        0      0        2 
   3   chr3_79809368   Sample    A    G        1      2        2 
   3   chr3_79814617     AAsi    C    T        1      2        2 
   3   chr3_79814617     AKia    C    T        0      0        2 
   3   chr3_79814617     AOna    C    T        0      0        2 
   3   chr3_79814617     ASom    C    T      0.5      1        2 
   3   chr3_79814617     HCab    C    T        0      0        2 
   3   chr3_79814617     HPrz    C    T        0      0        2 
   3   chr3_79814617     ZBoe    C    T        0      0        2 
   3   chr3_79814617     ZGre    C    T        0      0        2 
   3   chr3_79814617     ZHar    C    T        0      0        2 
   3   chr3_79814617   Sample    C    T        1      2        2 
   3   chr3_79820188     AAsi    T    C        1      2        2 
   3   chr3_79820188     AKia    T    C        0      0        2 
   3   chr3_79820188     AOna    T    C        0      0        2 
   3   chr3_79820188     ASom    T    C        0      0        2 
   3   chr3_79820188     HCab    T    C        0      0        2 
   3   chr3_79820188     HPrz    T    C        0      0        2 
   3   chr3_79820188     ZBoe    T    C        0      0        2 
   3   chr3_79820188     ZGre    T    C        0      0        2 
   3   chr3_79820188     ZHar    T    C        0      0        2 
   3   chr3_79820188   Sample    T    C        1      2        2 
   3   chr3_79822314     AAsi    T    C        0      0        2 
   3   chr3_79822314     AKia    T    C        0      0        2 
   3   chr3_79822314     AOna    T    C        0      0        2 
   3   chr3_79822314     ASom    T    C        0      0        2 
   3   chr3_79822314     HCab    T    C        1      2        2 
   3   chr3_79822314     HPrz    T    C        1      2        2 
   3   chr3_79822314     ZBoe    T    C        0      0        2 
   3   chr3_79822314     ZGre    T    C        0      0        2 
   3   chr3_79822314     ZHar    T    C        0      0        2 
   3   chr3_79822314   Sample    T    C        0      0        2 
   3   chr3_79824971     AAsi    T    C        0      0        2 
   3   chr3_79824971     AKia    T    C        0      0        2 
   3   chr3_79824971     AOna    T    C        1      2        2 
   3   chr3_79824971     ASom    T    C        0      0        2 
   3   chr3_79824971     HCab    T    C        0      0        2 
   3   chr3_79824971     HPrz    T    C        0      0        2 
   3   chr3_79824971     ZBoe    T    C        0      0        2 
   3   chr3_79824971     ZGre    T    C        0      0        2 
   3   chr3_79824971     ZHar    T    C        0      0        2 
   3   chr3_79824971   Sample    T    C        0      0        2 
   3   chr3_79826719     AAsi    A    C        0      0        2 
   3   chr3_79826719     AKia    A    C        0      0        2 
   3   chr3_79826719     AOna    A    C        0      0        2 
   3   chr3_79826719     ASom    A    C        0      0        2 
   3   chr3_79826719     HCab    A    C        1      2        2 
   3   chr3_79826719     HPrz    A    C        1      2        2 
   3   chr3_79826719     ZBoe    A    C        0      0        2 
   3   chr3_79826719     ZGre    A    C        0      0        2 
   3   chr3_79826719     ZHar    A    C        0      0        2 
   3   chr3_79826719   Sample    A    C        0      0        2 
   3   chr3_79828271     AAsi    A    G        0      0        2 
   3   chr3_79828271     AKia    A    G        0      0        2 
   3   chr3_79828271     AOna    A    G        0      0        2 
   3   chr3_79828271     ASom    A    G        0      0        2 
   3   chr3_79828271     HCab    A    G        1      2        2 
   3   chr3_79828271     HPrz    A    G        1      2        2 
   3   chr3_79828271     ZBoe    A    G        0      0        2 
   3   chr3_79828271     ZGre    A    G        0      0        2 
   3   chr3_79828271     ZHar    A    G        0      0        2 
   3   chr3_79828271   Sample    A    G        0      0        2 
   3   chr3_79830154     AAsi    C    T        0      0        2 
   3   chr3_79830154     AKia    C    T        0      0        2 
   3   chr3_79830154     AOna    C    T        0      0        2 
   3   chr3_79830154     ASom    C    T        0      0        2 
   3   chr3_79830154     HCab    C    T        1      2        2 
   3   chr3_79830154     HPrz    C    T        1      2        2 
   3   chr3_79830154     ZBoe    C    T        0      0        2 
   3   chr3_79830154     ZGre    C    T        0      0        2 
   3   chr3_79830154     ZHar    C    T        0      0        2 
   3   chr3_79830154   Sample    C    T        0      0        2 
   3   chr3_79833577     AAsi    A    C        0      0        2 
   3   chr3_79833577     AKia    A    C        0      0        2 
   3   chr3_79833577     AOna    A    C        0      0        2 
   3   chr3_79833577     ASom    A    C        0      0        2 
   3   chr3_79833577     HCab    A    C        0      0        2 
   3   chr3_79833577     HPrz    A    C        0      0        2 
   3   chr3_79833577     ZBoe    A    C        0      0        2 
   3   chr3_79833577     ZGre    A    C        0      0        2 
   3   chr3_79833577     ZHar    A    C      0.5      1        2 
   3   chr3_79833577   Sample    A    C        0      0        2 
   3   chr3_79834195     AAsi    T    G        0      0        2 
   3   chr3_79834195     AKia    T    G        0      0        2 
   3   chr3_79834195     AOna    T    G        0      0        2 
   3   chr3_79834195     ASom    T    G      0.5      1        2 
   3   chr3_79834195     HCab    T    G        0      0        2 
   3   chr3_79834195     HPrz    T    G        0      0        2 
   3   chr3_79834195     ZBoe    T    G        0      0        2 
   3   chr3_79834195     ZGre    T    G        0      0        2 
   3   chr3_79834195     ZHar    T    G        0      0        2 
   3   chr3_79834195   Sample    T    G        0      0        2 
   3   chr3_79851344     AAsi    C    G        0      0        2 
   3   chr3_79851344     AKia    C    G        0      0        2 
   3   chr3_79851344     AOna    C    G        0      0        2 
   3   chr3_79851344     ASom    C    G      0.5      1        2 
   3   chr3_79851344     HCab    C    G        0      0        2 
   3   chr3_79851344     HPrz    C    G        0      0        2 
   3   chr3_79851344     ZBoe    C    G        0      0        2 
   3   chr3_79851344     ZGre    C    G        0      0        2 
   3   chr3_79851344     ZHar    C    G        0      0        2 
   3   chr3_79851344   Sample    C    G        0      0        2 
   3   chr3_79859554     AAsi    A    G      0.5      1        2 
   3   chr3_79859554     AKia    A    G        0      0        2 
   3   chr3_79859554     AOna    A    G        0      0        2 
   3   chr3_79859554     ASom    A    G        0      0        2 
   3   chr3_79859554     HCab    A    G        0      0        2 
   3   chr3_79859554     HPrz    A    G        0      0        2 
   3   chr3_79859554     ZBoe    A    G        0      0        2 
   3   chr3_79859554     ZGre    A    G        0      0        2 
   3   chr3_79859554     ZHar    A    G        0      0        2 
   3   chr3_79859554   Sample    A    G        0      0        2 
   3   chr3_79873299     AAsi    A    G        0      0        2 
   3   chr3_79873299     AKia    A    G        0      0        2 
   3   chr3_79873299     AOna    A    G        0      0        2 
   3   chr3_79873299     ASom    A    G        0      0        2 
   3   chr3_79873299     HCab    A    G        0      0        2 
   3   chr3_79873299     HPrz    A    G        1      2        2 
   3   chr3_79873299     ZBoe    A    G        0      0        2 
   3   chr3_79873299     ZGre    A    G        0      0        2 
   3   chr3_79873299     ZHar    A    G        0      0        2 
   3   chr3_79873299   Sample    A    G        0      0        2 
   3   chr3_79879513     AAsi    A    G        0      0        2 
   3   chr3_79879513     AKia    A    G        0      0        2 
   3   chr3_79879513     AOna    A    G        0      0        2 
   3   chr3_79879513     ASom    A    G        0      0        2 
   3   chr3_79879513     HCab    A    G        0      0        2 
   3   chr3_79879513     HPrz    A    G        0      0        2 
   3   chr3_79879513     ZBoe    A    G      0.5      1        2 
   3   chr3_79879513     ZGre    A    G        0      0        2 
   3   chr3_79879513     ZHar    A    G        0      0        2 
   3   chr3_79879513   Sample    A    G        0      0        2 
   3   chr3_79887883     AAsi    C    A        0      0        2 
   3   chr3_79887883     AKia    C    A        0      0        2 
   3   chr3_79887883     AOna    C    A        0      0        2 
   3   chr3_79887883     ASom    C    A        0      0        2 
   3   chr3_79887883     HCab    C    A        0      0        2 
   3   chr3_79887883     HPrz    C    A        0      0        2 
   3   chr3_79887883     ZBoe    C    A        0      0        2 
   3   chr3_79887883     ZGre    C    A        0      0        2 
   3   chr3_79887883     ZHar    C    A      0.5      1        2 
   3   chr3_79887883   Sample    C    A        0      0        2 
   3   chr3_79888797     AAsi    A    G        0      0        2 
   3   chr3_79888797     AKia    A    G        0      0        2 
   3   chr3_79888797     AOna    A    G        0      0        2 
   3   chr3_79888797     ASom    A    G        0      0        2 
   3   chr3_79888797     HCab    A    G        0      0        2 
   3   chr3_79888797     HPrz    A    G        0      0        2 
   3   chr3_79888797     ZBoe    A    G      0.5      1        2 
   3   chr3_79888797     ZGre    A    G        0      0        2 
   3   chr3_79888797     ZHar    A    G        0      0        2 
   3   chr3_79888797   Sample    A    G        0      0        2 
   3   chr3_79889155     AAsi    C    T        0      0        2 
   3   chr3_79889155     AKia    C    T        0      0        2 
   3   chr3_79889155     AOna    C    T        0      0        2 
   3   chr3_79889155     ASom    C    T        0      0        2 
   3   chr3_79889155     HCab    C    T        1      2        2 
   3   chr3_79889155     HPrz    C    T        1      2        2 
   3   chr3_79889155     ZBoe    C    T        0      0        2 
   3   chr3_79889155     ZGre    C    T        0      0        2 
   3   chr3_79889155     ZHar    C    T        0      0        2 
   3   chr3_79889155   Sample    C    T        0      0        2 
   3   chr3_79889478     AAsi    A    G        0      0        2 
   3   chr3_79889478     AKia    A    G      0.5      1        2 
   3   chr3_79889478     AOna    A    G        0      0        2 
   3   chr3_79889478     ASom    A    G        0      0        2 
   3   chr3_79889478     HCab    A    G        0      0        2 
   3   chr3_79889478     HPrz    A    G        0      0        2 
   3   chr3_79889478     ZBoe    A    G        0      0        2 
   3   chr3_79889478     ZGre    A    G        0      0        2 
   3   chr3_79889478     ZHar    A    G        1      2        2 
   3   chr3_79889478   Sample    A    G        0      0        2 
   3   chr3_79890512     AAsi    T    C        0      0        2 
   3   chr3_79890512     AKia    T    C      0.5      1        2 
   3   chr3_79890512     AOna    T    C        0      0        2 
   3   chr3_79890512     ASom    T    C        0      0        2 
   3   chr3_79890512     HCab    T    C        0      0        2 
   3   chr3_79890512     HPrz    T    C        0      0        2 
   3   chr3_79890512     ZBoe    T    C        0      0        2 
   3   chr3_79890512     ZGre    T    C        0      0        2 
   3   chr3_79890512     ZHar    T    C        0      0        2 
   3   chr3_79890512   Sample    T    C        0      0        2 
   3   chr3_79895159     AAsi    G    T        0      0        2 
   3   chr3_79895159     AKia    G    T        0      0        2 
   3   chr3_79895159     AOna    G    T        0      0        2 
   3   chr3_79895159     ASom    G    T        0      0        2 
   3   chr3_79895159     HCab    G    T        1      2        2 
   3   chr3_79895159     HPrz    G    T        1      2        2 
   3   chr3_79895159     ZBoe    G    T        0      0        2 
   3   chr3_79895159     ZGre    G    T        0      0        2 
   3   chr3_79895159     ZHar    G    T        0      0        2 
   3   chr3_79895159   Sample    G    T        0      0        2 
   3   chr3_79901525     AAsi    A    G      0.5      1        2 
   3   chr3_79901525     AKia    A    G        0      0        2 
   3   chr3_79901525     AOna    A    G        0      0        2 
   3   chr3_79901525     ASom    A    G        1      2        2 
   3   chr3_79901525     HCab    A    G        0      0        2 
   3   chr3_79901525     HPrz    A    G        0      0        2 
   3   chr3_79901525     ZBoe    A    G        1      2        2 
   3   chr3_79901525     ZGre    A    G        1      2        2 
   3   chr3_79901525     ZHar    A    G        1      2        2 
   3   chr3_79901525   Sample    A    G        0      0        2 
   3   chr3_79903156     AAsi    A    G        0      0        2 
   3   chr3_79903156     AKia    A    G      0.5      1        2 
   3   chr3_79903156     AOna    A    G        0      0        2 
   3   chr3_79903156     ASom    A    G        0      0        2 
   3   chr3_79903156     HCab    A    G        0      0        2 
   3   chr3_79903156     HPrz    A    G        0      0        2 
   3   chr3_79903156     ZBoe    A    G        0      0        2 
   3   chr3_79903156     ZGre    A    G        0      0        2 
   3   chr3_79903156     ZHar    A    G        0      0        2 
   3   chr3_79903156   Sample    A    G        0      0        2 
   3   chr3_79907564     AAsi    A    C        0      0        2 
   3   chr3_79907564     AKia    A    C        0      0        2 
   3   chr3_79907564     AOna    A    C        0      0        2 
   3   chr3_79907564     ASom    A    C        0      0        2 
   3   chr3_79907564     HCab    A    C        0      0        2 
   3   chr3_79907564     HPrz    A    C        0      0        2 
   3   chr3_79907564     ZBoe    A    C        1      2        2 
   3   chr3_79907564     ZGre    A    C        1      2        2 
   3   chr3_79907564     ZHar    A    C        1      2        2 
   3   chr3_79907564   Sample    A    C        0      0        2 
   3   chr3_79916670     AAsi    C    G        0      0        2 
   3   chr3_79916670     AKia    C    G        0      0        2 
   3   chr3_79916670     AOna    C    G        0      0        2 
   3   chr3_79916670     ASom    C    G        0      0        2 
   3   chr3_79916670     HCab    C    G        0      0        2 
   3   chr3_79916670     HPrz    C    G        0      0        2 
   3   chr3_79916670     ZBoe    C    G        0      0        2 
   3   chr3_79916670     ZGre    C    G        1      2        2 
   3   chr3_79916670     ZHar    C    G        0      0        2 
   3   chr3_79916670   Sample    C    G        0      0        2 
   3   chr3_79929329     AAsi    A    C        0      0        2 
   3   chr3_79929329     AKia    A    C        0      0        2 
   3   chr3_79929329     AOna    A    C        0      0        2 
   3   chr3_79929329     ASom    A    C        1      2        2 
   3   chr3_79929329     HCab    A    C        0      0        2 
   3   chr3_79929329     HPrz    A    C        0      0        2 
   3   chr3_79929329     ZBoe    A    C        0      0        2 
   3   chr3_79929329     ZGre    A    C        0      0        2 
   3   chr3_79929329     ZHar    A    C        0      0        2 
   3   chr3_79929329   Sample    A    C        0      0        2 
   3   chr3_79929405     AAsi    T    C        0      0        2 
   3   chr3_79929405     AKia    T    C        0      0        2 
   3   chr3_79929405     AOna    T    C        0      0        2 
   3   chr3_79929405     ASom    T    C        0      0        2 
   3   chr3_79929405     HCab    T    C        0      0        2 
   3   chr3_79929405     HPrz    T    C        0      0        2 
   3   chr3_79929405     ZBoe    T    C        0      0        2 
   3   chr3_79929405     ZGre    T    C        0      0        2 
   3   chr3_79929405     ZHar    T    C      0.5      1        2 
   3   chr3_79929405   Sample    T    C        0      0        2 
   3   chr3_79933839     AAsi    C    T        0      0        2 
   3   chr3_79933839     AKia    C    T        0      0        2 
   3   chr3_79933839     AOna    C    T        0      0        2 
   3   chr3_79933839     ASom    C    T        0      0        2 
   3   chr3_79933839     HCab    C    T        0      0        2 
   3   chr3_79933839     HPrz    C    T        0      0        2 
   3   chr3_79933839     ZBoe    C    T      0.5      1        2 
   3   chr3_79933839     ZGre    C    T        0      0        2 
   3   chr3_79933839     ZHar    C    T        0      0        2 
   3   chr3_79933839   Sample    C    T        0      0        2 
   3   chr3_79935507     AAsi    T    C        0      0        2 
   3   chr3_79935507     AKia    T    C        0      0        2 
   3   chr3_79935507     AOna    T    C        0      0        2 
   3   chr3_79935507     ASom    T    C        0      0        2 
   3   chr3_79935507     HCab    T    C      0.5      1        2 
   3   chr3_79935507     HPrz    T    C      0.5      1        2 
   3   chr3_79935507     ZBoe    T    C        0      0        2 
   3   chr3_79935507     ZGre    T    C        0      0        2 
   3   chr3_79935507     ZHar    T    C        0      0        2 
   3   chr3_79935507   Sample    T    C        0      0        2 
   3   chr3_79936181     AAsi    T    C      0.5      1        2 
   3   chr3_79936181     AKia    T    C        0      0        2 
   3   chr3_79936181     AOna    T    C        0      0        2 
   3   chr3_79936181     ASom    T    C        0      0        2 
   3   chr3_79936181     HCab    T    C        0      0        2 
   3   chr3_79936181     HPrz    T    C        0      0        2 
   3   chr3_79936181     ZBoe    T    C        0      0        2 
   3   chr3_79936181     ZGre    T    C        0      0        2 
   3   chr3_79936181     ZHar    T    C        0      0        2 
   3   chr3_79936181   Sample    T    C        0      0        2 
   3   chr3_79941150     AAsi    G    T        0      0        2 
   3   chr3_79941150     AKia    G    T        0      0        2 
   3   chr3_79941150     AOna    G    T      0.5      1        2 
   3   chr3_79941150     ASom    G    T        0      0        2 
   3   chr3_79941150     HCab    G    T        0      0        2 
   3   chr3_79941150     HPrz    G    T        0      0        2 
   3   chr3_79941150     ZBoe    G    T        0      0        2 
   3   chr3_79941150     ZGre    G    T        0      0        2 
   3   chr3_79941150     ZHar    G    T        0      0        2 
   3   chr3_79941150   Sample    G    T        0      0        2 
   3   chr3_79943822     AAsi    C    T        0      0        2 
   3   chr3_79943822     AKia    C    T        0      0        2 
   3   chr3_79943822     AOna    C    T      0.5      1        2 
   3   chr3_79943822     ASom    C    T        0      0        2 
   3   chr3_79943822     HCab    C    T        0      0        2 
   3   chr3_79943822     HPrz    C    T        0      0        2 
   3   chr3_79943822     ZBoe    C    T        0      0        2 
   3   chr3_79943822     ZGre    C    T        0      0        2 
   3   chr3_79943822     ZHar    C    T        0      0        2 
   3   chr3_79943822   Sample    C    T        0      0        2 
   3   chr3_79945553     AAsi    A    T        0      0        2 
   3   chr3_79945553     AKia    A    T        1      2        2 
   3   chr3_79945553     AOna    A    T        1      2        2 
   3   chr3_79945553     ASom    A    T        0      0        2 
   3   chr3_79945553     HCab    A    T        0      0        2 
   3   chr3_79945553     HPrz    A    T        0      0        2 
   3   chr3_79945553     ZBoe    A    T        0      0        2 
   3   chr3_79945553     ZGre    A    T        0      0        2 
   3   chr3_79945553     ZHar    A    T        0      0        2 
   3   chr3_79945553   Sample    A    T        0      0        2 
   3   chr3_79945678     AAsi    T    C        0      0        2 
   3   chr3_79945678     AKia    T    C        0      0        2 
   3   chr3_79945678     AOna    T    C        0      0        2 
   3   chr3_79945678     ASom    T    C        0      0        2 
   3   chr3_79945678     HCab    T    C        1      2        2 
   3   chr3_79945678     HPrz    T    C        1      2        2 
   3   chr3_79945678     ZBoe    T    C        0      0        2 
   3   chr3_79945678     ZGre    T    C        0      0        2 
   3   chr3_79945678     ZHar    T    C        0      0        2 
   3   chr3_79945678   Sample    T    C        0      0        2 
   3   chr3_79946608     AAsi    T    C        0      0        2 
   3   chr3_79946608     AKia    T    C      0.5      1        2 
   3   chr3_79946608     AOna    T    C        0      0        2 
   3   chr3_79946608     ASom    T    C        0      0        2 
   3   chr3_79946608     HCab    T    C        0      0        2 
   3   chr3_79946608     HPrz    T    C        0      0        2 
   3   chr3_79946608     ZBoe    T    C        0      0        2 
   3   chr3_79946608     ZGre    T    C        0      0        2 
   3   chr3_79946608     ZHar    T    C        0      0        2 
   3   chr3_79946608   Sample    T    C        0      0        2 
   3   chr3_79951347     AAsi    C    T        0      0        2 
   3   chr3_79951347     AKia    C    T        0      0        2 
   3   chr3_79951347     AOna    C    T        0      0        2 
   3   chr3_79951347     ASom    C    T        0      0        2 
   3   chr3_79951347     HCab    C    T        0      0        2 
   3   chr3_79951347     HPrz    C    T      0.5      1        2 
   3   chr3_79951347     ZBoe    C    T        0      0        2 
   3   chr3_79951347     ZGre    C    T        0      0        2 
   3   chr3_79951347     ZHar    C    T        0      0        2 
   3   chr3_79951347   Sample    C    T        0      0        2 
   3   chr3_79952107     AAsi    T    C        0      0        2 
   3   chr3_79952107     AKia    T    C        0      0        2 
   3   chr3_79952107     AOna    T    C        0      0        2 
   3   chr3_79952107     ASom    T    C        0      0        2 
   3   chr3_79952107     HCab    T    C        0      0        2 
   3   chr3_79952107     HPrz    T    C        0      0        2 
   3   chr3_79952107     ZBoe    T    C        1      2        2 
   3   chr3_79952107     ZGre    T    C        1      2        2 
   3   chr3_79952107     ZHar    T    C        1      2        2 
   3   chr3_79952107   Sample    T    C        0      0        2 
   3   chr3_79953652     AAsi    A    G        0      0        2 
   3   chr3_79953652     AKia    A    G        0      0        2 
   3   chr3_79953652     AOna    A    G        0      0        2 
   3   chr3_79953652     ASom    A    G        0      0        2 
   3   chr3_79953652     HCab    A    G        0      0        2 
   3   chr3_79953652     HPrz    A    G        0      0        2 
   3   chr3_79953652     ZBoe    A    G        0      0        2 
   3   chr3_79953652     ZGre    A    G        0      0        2 
   3   chr3_79953652     ZHar    A    G      0.5      1        2 
   3   chr3_79953652   Sample    A    G        0      0        2 
   3   chr3_79957950     AAsi    G    C        1      2        2 
   3   chr3_79957950     AKia    G    C        0      0        2 
   3   chr3_79957950     AOna    G    C        0      0        2 
   3   chr3_79957950     ASom    G    C        1      2        2 
   3   chr3_79957950     HCab    G    C        0      0        2 
   3   chr3_79957950     HPrz    G    C        0      0        2 
   3   chr3_79957950     ZBoe    G    C        0      0        2 
   3   chr3_79957950     ZGre    G    C        0      0        2 
   3   chr3_79957950     ZHar    G    C        0      0        2 
   3   chr3_79957950   Sample    G    C        1      2        2 
   3   chr3_79961389     AAsi    T    C        0      0        2 
   3   chr3_79961389     AKia    T    C        0      0        2 
   3   chr3_79961389     AOna    T    C        0      0        2 
   3   chr3_79961389     ASom    T    C        0      0        2 
   3   chr3_79961389     HCab    T    C        1      2        2 
   3   chr3_79961389     HPrz    T    C        1      2        2 
   3   chr3_79961389     ZBoe    T    C        0      0        2 
   3   chr3_79961389     ZGre    T    C        0      0        2 
   3   chr3_79961389     ZHar    T    C        0      0        2 
   3   chr3_79961389   Sample    T    C        0      0        2 
   3   chr3_79963257     AAsi    C    T        0      0        2 
   3   chr3_79963257     AKia    C    T        0      0        2 
   3   chr3_79963257     AOna    C    T        1      2        2 
   3   chr3_79963257     ASom    C    T        0      0        2 
   3   chr3_79963257     HCab    C    T        0      0        2 
   3   chr3_79963257     HPrz    C    T        0      0        2 
   3   chr3_79963257     ZBoe    C    T        0      0        2 
   3   chr3_79963257     ZGre    C    T        0      0        2 
   3   chr3_79963257     ZHar    C    T        0      0        2 
   3   chr3_79963257   Sample    C    T        0      0        2 
   3   chr3_79964322     AAsi    A    G        0      0        2 
   3   chr3_79964322     AKia    A    G        1      2        2 
   3   chr3_79964322     AOna    A    G        1      2        2 
   3   chr3_79964322     ASom    A    G        0      0        2 
   3   chr3_79964322     HCab    A    G        0      0        2 
   3   chr3_79964322     HPrz    A    G        0      0        2 
   3   chr3_79964322     ZBoe    A    G        0      0        2 
   3   chr3_79964322     ZGre    A    G        0      0        2 
   3   chr3_79964322     ZHar    A    G        0      0        2 
   3   chr3_79964322   Sample    A    G        0      0        2 
   3   chr3_79966924     AAsi    C    T        0      0        2 
   3   chr3_79966924     AKia    C    T        1      2        2 
   3   chr3_79966924     AOna    C    T        1      2        2 
   3   chr3_79966924     ASom    C    T        0      0        2 
   3   chr3_79966924     HCab    C    T      0.5      1        2 
   3   chr3_79966924     HPrz    C    T      0.5      1        2 
   3   chr3_79966924     ZBoe    C    T        0      0        2 
   3   chr3_79966924     ZGre    C    T        0      0        2 
   3   chr3_79966924     ZHar    C    T        0      0        2 
   3   chr3_79966924   Sample    C    T        0      0        2 
   3   chr3_79971797     AAsi    C    G        0      0        2 
   3   chr3_79971797     AKia    C    G        1      2        2 
   3   chr3_79971797     AOna    C    G      0.5      1        2 
   3   chr3_79971797     ASom    C    G        0      0        2 
   3   chr3_79971797     HCab    C    G        0      0        2 
   3   chr3_79971797     HPrz    C    G        0      0        2 
   3   chr3_79971797     ZBoe    C    G        0      0        2 
   3   chr3_79971797     ZGre    C    G        0      0        2 
   3   chr3_79971797     ZHar    C    G        0      0        2 
   3   chr3_79971797   Sample    C    G        0      0        2 
   3   chr3_79972225     AAsi    G    C        1      2        2 
   3   chr3_79972225     AKia    G    C        0      0        2 
   3   chr3_79972225     AOna    G    C        0      0        2 
   3   chr3_79972225     ASom    G    C        0      0        2 
   3   chr3_79972225     HCab    G    C        0      0        2 
   3   chr3_79972225     HPrz    G    C        0      0        2 
   3   chr3_79972225     ZBoe    G    C        0      0        2 
   3   chr3_79972225     ZGre    G    C        0      0        2 
   3   chr3_79972225     ZHar    G    C        0      0        2 
   3   chr3_79972225   Sample    G    C        0      0        2 
   3   chr3_79976433     AAsi    C    T        0      0        2 
   3   chr3_79976433     AKia    C    T        0      0        2 
   3   chr3_79976433     AOna    C    T        0      0        2 
   3   chr3_79976433     ASom    C    T        0      0        2 
   3   chr3_79976433     HCab    C    T        0      0        2 
   3   chr3_79976433     HPrz    C    T        0      0        2 
   3   chr3_79976433     ZBoe    C    T        0      0        2 
   3   chr3_79976433     ZGre    C    T        1      2        2 
   3   chr3_79976433     ZHar    C    T        0      0        2 
   3   chr3_79976433   Sample    C    T        0      0        2 
   3   chr3_79978011     AAsi    C    T        0      0        2 
   3   chr3_79978011     AKia    C    T        0      0        2 
   3   chr3_79978011     AOna    C    T        0      0        2 
   3   chr3_79978011     ASom    C    T        0      0        2 
   3   chr3_79978011     HCab    C    T        0      0        2 
   3   chr3_79978011     HPrz    C    T        0      0        2 
   3   chr3_79978011     ZBoe    C    T        1      2        2 
   3   chr3_79978011     ZGre    C    T        0      0        2 
   3   chr3_79978011     ZHar    C    T        0      0        2 
   3   chr3_79978011   Sample    C    T        0      0        2 
   3   chr3_79989572     AAsi    G    C        1      2        2 
   3   chr3_79989572     AKia    G    C        1      2        2 
   3   chr3_79989572     AOna    G    C        1      2        2 
   3   chr3_79989572     ASom    G    C        1      2        2 
   3   chr3_79989572     HCab    G    C        0      0        2 
   3   chr3_79989572     HPrz    G    C        0      0        2 
   3   chr3_79989572     ZBoe    G    C        0      0        2 
   3   chr3_79989572     ZGre    G    C        0      0        2 
   3   chr3_79989572     ZHar    G    C        0      0        2 
   3   chr3_79989572   Sample    G    C        1      2        2 
   3   chr3_79990427     AAsi    G    C        0      0        2 
   3   chr3_79990427     AKia    G    C        0      0        2 
   3   chr3_79990427     AOna    G    C        0      0        2 
   3   chr3_79990427     ASom    G    C        0      0        2 
   3   chr3_79990427     HCab    G    C        1      2        2 
   3   chr3_79990427     HPrz    G    C        1      2        2 
   3   chr3_79990427     ZBoe    G    C        0      0        2 
   3   chr3_79990427     ZGre    G    C        0      0        2 
   3   chr3_79990427     ZHar    G    C        0      0        2 
   3   chr3_79990427   Sample    G    C        0      0        2 
   3   chr3_79996163     AAsi    C    T        0      0        2 
   3   chr3_79996163     AKia    C    T        0      0        2 
   3   chr3_79996163     AOna    C    T      0.5      1        2 
   3   chr3_79996163     ASom    C    T        0      0        2 
   3   chr3_79996163     HCab    C    T        0      0        2 
   3   chr3_79996163     HPrz    C    T        0      0        2 
   3   chr3_79996163     ZBoe    C    T        0      0        2 
   3   chr3_79996163     ZGre    C    T        0      0        2 
   3   chr3_79996163     ZHar    C    T        0      0        2 
   3   chr3_79996163   Sample    C    T        0      0        2 
   3   chr3_79997134     AAsi    C    A        0      0        2 
   3   chr3_79997134     AKia    C    A        0      0        2 
   3   chr3_79997134     AOna    C    A        0      0        2 
   3   chr3_79997134     ASom    C    A        1      2        2 
   3   chr3_79997134     HCab    C    A        0      0        2 
   3   chr3_79997134     HPrz    C    A        0      0        2 
   3   chr3_79997134     ZBoe    C    A        0      0        2 
   3   chr3_79997134     ZGre    C    A        0      0        2 
   3   chr3_79997134     ZHar    C    A        0      0        2 
   3   chr3_79997134   Sample    C    A        0      0        2 
   3   chr3_80013180     AAsi    A    G        0      0        2 
   3   chr3_80013180     AKia    A    G        0      0        2 
   3   chr3_80013180     AOna    A    G        0      0        2 
   3   chr3_80013180     ASom    A    G        0      0        2 
   3   chr3_80013180     HCab    A    G        0      0        2 
   3   chr3_80013180     HPrz    A    G        0      0        2 
   3   chr3_80013180     ZBoe    A    G        0      0        2 
   3   chr3_80013180     ZGre    A    G        0      0        2 
   3   chr3_80013180     ZHar    A    G        1      2        2 
   3   chr3_80013180   Sample    A    G        0      0        2 
   3   chr3_80014401     AAsi    A    G        0      0        2 
   3   chr3_80014401     AKia    A    G        1      2        2 
   3   chr3_80014401     AOna    A    G        0      0        2 
   3   chr3_80014401     ASom    A    G        0      0        2 
   3   chr3_80014401     HCab    A    G        0      0        2 
   3   chr3_80014401     HPrz    A    G        0      0        2 
   3   chr3_80014401     ZBoe    A    G        0      0        2 
   3   chr3_80014401     ZGre    A    G        0      0        2 
   3   chr3_80014401     ZHar    A    G        0      0        2 
   3   chr3_80014401   Sample    A    G        0      0        2 
   3   chr3_80016991     AAsi    A    G        0      0        2 
   3   chr3_80016991     AKia    A    G        0      0        2 
   3   chr3_80016991     AOna    A    G      0.5      1        2 
   3   chr3_80016991     ASom    A    G        0      0        2 
   3   chr3_80016991     HCab    A    G        0      0        2 
   3   chr3_80016991     HPrz    A    G        0      0        2 
   3   chr3_80016991     ZBoe    A    G        0      0        2 
   3   chr3_80016991     ZGre    A    G        0      0        2 
   3   chr3_80016991     ZHar    A    G        0      0        2 
   3   chr3_80016991   Sample    A    G        0      0        2 
   3   chr3_80017635     AAsi    G    C      0.5      1        2 
   3   chr3_80017635     AKia    G    C        0      0        2 
   3   chr3_80017635     AOna    G    C        0      0        2 
   3   chr3_80017635     ASom    G    C        0      0        2 
   3   chr3_80017635     HCab    G    C        0      0        2 
   3   chr3_80017635     HPrz    G    C        0      0        2 
   3   chr3_80017635     ZBoe    G    C        0      0        2 
   3   chr3_80017635     ZGre    G    C        0      0        2 
   3   chr3_80017635     ZHar    G    C        0      0        2 
   3   chr3_80017635   Sample    G    C        0      0        2 
   3   chr3_80019973     AAsi    C    T        0      0        2 
   3   chr3_80019973     AKia    C    T        0      0        2 
   3   chr3_80019973     AOna    C    T        0      0        2 
   3   chr3_80019973     ASom    C    T        0      0        2 
   3   chr3_80019973     HCab    C    T        0      0        2 
   3   chr3_80019973     HPrz    C    T      0.5      1        2 
   3   chr3_80019973     ZBoe    C    T        0      0        2 
   3   chr3_80019973     ZGre    C    T        0      0        2 
   3   chr3_80019973     ZHar    C    T        0      0        2 
   3   chr3_80019973   Sample    C    T        0      0        2 
   3   chr3_80024886     AAsi    C    G        0      0        2 
   3   chr3_80024886     AKia    C    G        0      0        2 
   3   chr3_80024886     AOna    C    G        0      0        2 
   3   chr3_80024886     ASom    C    G        0      0        2 
   3   chr3_80024886     HCab    C    G        0      0        2 
   3   chr3_80024886     HPrz    C    G        0      0        2 
   3   chr3_80024886     ZBoe    C    G        0      0        2 
   3   chr3_80024886     ZGre    C    G        0      0        2 
   3   chr3_80024886     ZHar    C    G        1      2        2 
   3   chr3_80024886   Sample    C    G        0      0        2 
   3   chr3_80035914     AAsi    A    G        0      0        2 
   3   chr3_80035914     AKia    A    G        0      0        2 
   3   chr3_80035914     AOna    A    G        0      0        2 
   3   chr3_80035914     ASom    A    G        0      0        2 
   3   chr3_80035914     HCab    A    G        0      0        2 
   3   chr3_80035914     HPrz    A    G        0      0        2 
   3   chr3_80035914     ZBoe    A    G      0.5      1        2 
   3   chr3_80035914     ZGre    A    G        0      0        2 
   3   chr3_80035914     ZHar    A    G        0      0        2 
   3   chr3_80035914   Sample    A    G        0      0        2 
   3   chr3_80041427     AAsi    C    G        1      2        2 
   3   chr3_80041427     AKia    C    G        1      2        2 
   3   chr3_80041427     AOna    C    G        1      2        2 
   3   chr3_80041427     ASom    C    G        1      2        2 
   3   chr3_80041427     HCab    C    G        0      0        2 
   3   chr3_80041427     HPrz    C    G        0      0        2 
   3   chr3_80041427     ZBoe    C    G        0      0        2 
   3   chr3_80041427     ZGre    C    G        0      0        2 
   3   chr3_80041427     ZHar    C    G        0      0        2 
   3   chr3_80041427   Sample    C    G        1      2        2 
   3   chr3_80052867     AAsi    C    T        0      0        2 
   3   chr3_80052867     AKia    C    T        0      0        2 
   3   chr3_80052867     AOna    C    T        0      0        2 
   3   chr3_80052867     ASom    C    T        0      0        2 
   3   chr3_80052867     HCab    C    T        1      2        2 
   3   chr3_80052867     HPrz    C    T        0      0        2 
   3   chr3_80052867     ZBoe    C    T        0      0        2 
   3   chr3_80052867     ZGre    C    T        0      0        2 
   3   chr3_80052867     ZHar    C    T        0      0        2 
   3   chr3_80052867   Sample    C    T        0      0        2 
   3   chr3_80058705     AAsi    G    C        0      0        2 
   3   chr3_80058705     AKia    G    C        0      0        2 
   3   chr3_80058705     AOna    G    C        0      0        2 
   3   chr3_80058705     ASom    G    C        0      0        2 
   3   chr3_80058705     HCab    G    C        0      0        2 
   3   chr3_80058705     HPrz    G    C        0      0        2 
   3   chr3_80058705     ZBoe    G    C      0.5      1        2 
   3   chr3_80058705     ZGre    G    C        0      0        2 
   3   chr3_80058705     ZHar    G    C        0      0        2 
   3   chr3_80058705   Sample    G    C        0      0        2 
   3   chr3_80060083     AAsi    C    T        0      0        2 
   3   chr3_80060083     AKia    C    T        0      0        2 
   3   chr3_80060083     AOna    C    T        0      0        2 
   3   chr3_80060083     ASom    C    T        0      0        2 
   3   chr3_80060083     HCab    C    T        0      0        2 
   3   chr3_80060083     HPrz    C    T        0      0        2 
   3   chr3_80060083     ZBoe    C    T        0      0        2 
   3   chr3_80060083     ZGre    C    T        1      2        2 
   3   chr3_80060083     ZHar    C    T        0      0        2 
   3   chr3_80060083   Sample    C    T        0      0        2 
   3   chr3_80067846     AAsi    C    T        0      0        2 
   3   chr3_80067846     AKia    C    T        0      0        2 
   3   chr3_80067846     AOna    C    T        0      0        2 
   3   chr3_80067846     ASom    C    T        0      0        2 
   3   chr3_80067846     HCab    C    T        0      0        2 
   3   chr3_80067846     HPrz    C    T        0      0        2 
   3   chr3_80067846     ZBoe    C    T      0.5      1        2 
   3   chr3_80067846     ZGre    C    T        0      0        2 
   3   chr3_80067846     ZHar    C    T        0      0        2 
   3   chr3_80067846   Sample    C    T        0      0        2 
   3   chr3_80072910     AAsi    A    G        0      0        2 
   3   chr3_80072910     AKia    A    G        0      0        2 
   3   chr3_80072910     AOna    A    G        0      0        2 
   3   chr3_80072910     ASom    A    G        0      0        2 
   3   chr3_80072910     HCab    A    G        1      2        2 
   3   chr3_80072910     HPrz    A    G        1      2        2 
   3   chr3_80072910     ZBoe    A    G        0      0        2 
   3   chr3_80072910     ZGre    A    G        0      0        2 
   3   chr3_80072910     ZHar    A    G        0      0        2 
   3   chr3_80072910   Sample    A    G        0      0        2 
   3   chr3_80073175     AAsi    C    T        0      0        2 
   3   chr3_80073175     AKia    C    T        0      0        2 
   3   chr3_80073175     AOna    C    T      0.5      1        2 
   3   chr3_80073175     ASom    C    T        0      0        2 
   3   chr3_80073175     HCab    C    T        0      0        2 
   3   chr3_80073175     HPrz    C    T        0      0        2 
   3   chr3_80073175     ZBoe    C    T        0      0        2 
   3   chr3_80073175     ZGre    C    T        0      0        2 
   3   chr3_80073175     ZHar    C    T        0      0        2 
   3   chr3_80073175   Sample    C    T        0      0        2 
   3   chr3_80076271     AAsi    C    T        0      0        2 
   3   chr3_80076271     AKia    C    T        0      0        2 
   3   chr3_80076271     AOna    C    T        0      0        2 
   3   chr3_80076271     ASom    C    T        0      0        2 
   3   chr3_80076271     HCab    C    T        1      2        2 
   3   chr3_80076271     HPrz    C    T        1      2        2 
   3   chr3_80076271     ZBoe    C    T        0      0        2 
   3   chr3_80076271     ZGre    C    T        0      0        2 
   3   chr3_80076271     ZHar    C    T        0      0        2 
   3   chr3_80076271   Sample    C    T        0      0        2 
   3   chr3_80078143     AAsi    T    G        0      0        2 
   3   chr3_80078143     AKia    T    G        0      0        2 
   3   chr3_80078143     AOna    T    G        0      0        2 
   3   chr3_80078143     ASom    T    G        0      0        2 
   3   chr3_80078143     HCab    T    G        0      0        2 
   3   chr3_80078143     HPrz    T    G        0      0        2 
   3   chr3_80078143     ZBoe    T    G      0.5      1        2 
   3   chr3_80078143     ZGre    T    G        0      0        2 
   3   chr3_80078143     ZHar    T    G        0      0        2 
   3   chr3_80078143   Sample    T    G        0      0        2 
   3   chr3_80080204     AAsi    C    T        0      0        2 
   3   chr3_80080204     AKia    C    T        0      0        2 
   3   chr3_80080204     AOna    C    T      0.5      1        2 
   3   chr3_80080204     ASom    C    T        0      0        2 
   3   chr3_80080204     HCab    C    T        1      2        2 
   3   chr3_80080204     HPrz    C    T        1      2        2 
   3   chr3_80080204     ZBoe    C    T        0      0        2 
   3   chr3_80080204     ZGre    C    T        0      0        2 
   3   chr3_80080204     ZHar    C    T        0      0        2 
   3   chr3_80080204   Sample    C    T        0      0        2 
   3   chr3_80080342     AAsi    T    A      0.5      1        2 
   3   chr3_80080342     AKia    T    A        0      0        2 
   3   chr3_80080342     AOna    T    A        0      0        2 
   3   chr3_80080342     ASom    T    A        0      0        2 
   3   chr3_80080342     HCab    T    A        0      0        2 
   3   chr3_80080342     HPrz    T    A        0      0        2 
   3   chr3_80080342     ZBoe    T    A        0      0        2 
   3   chr3_80080342     ZGre    T    A        0      0        2 
   3   chr3_80080342     ZHar    T    A        0      0        2 
   3   chr3_80080342   Sample    T    A        0      0        2 
   3   chr3_80087865     AAsi    C    G        0      0        2 
   3   chr3_80087865     AKia    C    G        0      0        2 
   3   chr3_80087865     AOna    C    G        0      0        2 
   3   chr3_80087865     ASom    C    G        0      0        2 
   3   chr3_80087865     HCab    C    G        0      0        2 
   3   chr3_80087865     HPrz    C    G        0      0        2 
   3   chr3_80087865     ZBoe    C    G        0      0        2 
   3   chr3_80087865     ZGre    C    G        0      0        2 
   3   chr3_80087865     ZHar    C    G        1      2        2 
   3   chr3_80087865   Sample    C    G        0      0        2 
   3   chr3_80089561     AAsi    T    G        0      0        2 
   3   chr3_80089561     AKia    T    G        0      0        2 
   3   chr3_80089561     AOna    T    G        0      0        2 
   3   chr3_80089561     ASom    T    G        0      0        2 
   3   chr3_80089561     HCab    T    G        0      0        2 
   3   chr3_80089561     HPrz    T    G        0      0        2 
   3   chr3_80089561     ZBoe    T    G        0      0        2 
   3   chr3_80089561     ZGre    T    G        0      0        2 
   3   chr3_80089561     ZHar    T    G        1      2        2 
   3   chr3_80089561   Sample    T    G        0      0        2 
   3   chr3_80093807     AAsi    T    C        0      0        2 
   3   chr3_80093807     AKia    T    C        0      0        2 
   3   chr3_80093807     AOna    T    C        0      0        2 
   3   chr3_80093807     ASom    T    C        0      0        2 
   3   chr3_80093807     HCab    T    C        1      2        2 
   3   chr3_80093807     HPrz    T    C        1      2        2 
   3   chr3_80093807     ZBoe    T    C        0      0        2 
   3   chr3_80093807     ZGre    T    C        0      0        2 
   3   chr3_80093807     ZHar    T    C        0      0        2 
   3   chr3_80093807   Sample    T    C        0      0        2 
   3   chr3_80094491     AAsi    A    G      0.5      1        2 
   3   chr3_80094491     AKia    A    G        0      0        2 
   3   chr3_80094491     AOna    A    G        0      0        2 
   3   chr3_80094491     ASom    A    G        1      2        2 
   3   chr3_80094491     HCab    A    G        0      0        2 
   3   chr3_80094491     HPrz    A    G        0      0        2 
   3   chr3_80094491     ZBoe    A    G        0      0        2 
   3   chr3_80094491     ZGre    A    G        0      0        2 
   3   chr3_80094491     ZHar    A    G        0      0        2 
   3   chr3_80094491   Sample    A    G        1      2        2 
   3   chr3_80104407     AAsi    G    T        0      0        2 
   3   chr3_80104407     AKia    G    T        0      0        2 
   3   chr3_80104407     AOna    G    T        0      0        2 
   3   chr3_80104407     ASom    G    T        0      0        2 
   3   chr3_80104407     HCab    G    T        0      0        2 
   3   chr3_80104407     HPrz    G    T        0      0        2 
   3   chr3_80104407     ZBoe    G    T      0.5      1        2 
   3   chr3_80104407     ZGre    G    T        0      0        2 
   3   chr3_80104407     ZHar    G    T        0      0        2 
   3   chr3_80104407   Sample    G    T        0      0        2 
   3   chr3_80108853     AAsi    C    T        0      0        2 
   3   chr3_80108853     AKia    C    T        0      0        2 
   3   chr3_80108853     AOna    C    T      0.5      1        2 
   3   chr3_80108853     ASom    C    T        0      0        2 
   3   chr3_80108853     HCab    C    T        0      0        2 
   3   chr3_80108853     HPrz    C    T        0      0        2 
   3   chr3_80108853     ZBoe    C    T        0      0        2 
   3   chr3_80108853     ZGre    C    T        0      0        2 
   3   chr3_80108853     ZHar    C    T        0      0        2 
   3   chr3_80108853   Sample    C    T        0      0        2 
   3   chr3_80120475     AAsi    T    G        0      0        2 
   3   chr3_80120475     AKia    T    G        1      2        2 
   3   chr3_80120475     AOna    T    G      0.5      1        2 
   3   chr3_80120475     ASom    T    G        0      0        2 
   3   chr3_80120475     HCab    T    G        0      0        2 
   3   chr3_80120475     HPrz    T    G        0      0        2 
   3   chr3_80120475     ZBoe    T    G        0      0        2 
   3   chr3_80120475     ZGre    T    G        0      0        2 
   3   chr3_80120475     ZHar    T    G        0      0        2 
   3   chr3_80120475   Sample    T    G        0      0        2 
   3   chr3_80122545     AAsi    G    C        0      0        2 
   3   chr3_80122545     AKia    G    C        0      0        2 
   3   chr3_80122545     AOna    G    C        0      0        2 
   3   chr3_80122545     ASom    G    C        0      0        2 
   3   chr3_80122545     HCab    G    C        0      0        2 
   3   chr3_80122545     HPrz    G    C        0      0        2 
   3   chr3_80122545     ZBoe    G    C        0      0        2 
   3   chr3_80122545     ZGre    G    C        1      2        2 
   3   chr3_80122545     ZHar    G    C        0      0        2 
   3   chr3_80122545   Sample    G    C        0      0        2 
   3   chr3_80125421     AAsi    T    C        0      0        2 
   3   chr3_80125421     AKia    T    C        1      2        2 
   3   chr3_80125421     AOna    T    C      0.5      1        2 
   3   chr3_80125421     ASom    T    C        0      0        2 
   3   chr3_80125421     HCab    T    C        0      0        2 
   3   chr3_80125421     HPrz    T    C        0      0        2 
   3   chr3_80125421     ZBoe    T    C        0      0        2 
   3   chr3_80125421     ZGre    T    C        0      0        2 
   3   chr3_80125421     ZHar    T    C        0      0        2 
   3   chr3_80125421   Sample    T    C        0      0        2 
   3   chr3_80130048     AAsi    G    A        0      0        2 
   3   chr3_80130048     AKia    G    A        0      0        2 
   3   chr3_80130048     AOna    G    A        0      0        2 
   3   chr3_80130048     ASom    G    A        0      0        2 
   3   chr3_80130048     HCab    G    A        1      2        2 
   3   chr3_80130048     HPrz    G    A        1      2        2 
   3   chr3_80130048     ZBoe    G    A        0      0        2 
   3   chr3_80130048     ZGre    G    A        0      0        2 
   3   chr3_80130048     ZHar    G    A        0      0        2 
   3   chr3_80130048   Sample    G    A        0      0        2 
   3   chr3_80131996     AAsi    A    G      0.5      1        2 
   3   chr3_80131996     AKia    A    G        0      0        2 
   3   chr3_80131996     AOna    A    G        0      0        2 
   3   chr3_80131996     ASom    A    G        1      2        2 
   3   chr3_80131996     HCab    A    G        0      0        2 
   3   chr3_80131996     HPrz    A    G        0      0        2 
   3   chr3_80131996     ZBoe    A    G        0      0        2 
   3   chr3_80131996     ZGre    A    G        0      0        2 
   3   chr3_80131996     ZHar    A    G        0      0        2 
   3   chr3_80131996   Sample    A    G        1      2        2 
   3   chr3_80135565     AAsi    G    C        0      0        2 
   3   chr3_80135565     AKia    G    C        0      0        2 
   3   chr3_80135565     AOna    G    C        0      0        2 
   3   chr3_80135565     ASom    G    C        0      0        2 
   3   chr3_80135565     HCab    G    C        1      2        2 
   3   chr3_80135565     HPrz    G    C        1      2        2 
   3   chr3_80135565     ZBoe    G    C        0      0        2 
   3   chr3_80135565     ZGre    G    C        0      0        2 
   3   chr3_80135565     ZHar    G    C        0      0        2 
   3   chr3_80135565   Sample    G    C        0      0        2 
   3   chr3_80140331     AAsi    A    G        0      0        2 
   3   chr3_80140331     AKia    A    G        0      0        2 
   3   chr3_80140331     AOna    A    G        0      0        2 
   3   chr3_80140331     ASom    A    G        0      0        2 
   3   chr3_80140331     HCab    A    G        0      0        2 
   3   chr3_80140331     HPrz    A    G        0      0        2 
   3   chr3_80140331     ZBoe    A    G        0      0        2 
   3   chr3_80140331     ZGre    A    G      0.5      1        2 
   3   chr3_80140331     ZHar    A    G        0      0        2 
   3   chr3_80140331   Sample    A    G        0      0        2 
   3   chr3_80141449     AAsi    C    T      0.5      1        2 
   3   chr3_80141449     AKia    C    T        0      0        2 
   3   chr3_80141449     AOna    C    T        0      0        2 
   3   chr3_80141449     ASom    C    T        0      0        2 
   3   chr3_80141449     HCab    C    T        0      0        2 
   3   chr3_80141449     HPrz    C    T        0      0        2 
   3   chr3_80141449     ZBoe    C    T        0      0        2 
   3   chr3_80141449     ZGre    C    T        0      0        2 
   3   chr3_80141449     ZHar    C    T        0      0        2 
   3   chr3_80141449   Sample    C    T        0      0        2 
   3   chr3_80141672     AAsi    G    A        0      0        2 
   3   chr3_80141672     AKia    G    A        1      2        2 
   3   chr3_80141672     AOna    G    A      0.5      1        2 
   3   chr3_80141672     ASom    G    A        0      0        2 
   3   chr3_80141672     HCab    G    A        0      0        2 
   3   chr3_80141672     HPrz    G    A        0      0        2 
   3   chr3_80141672     ZBoe    G    A        0      0        2 
   3   chr3_80141672     ZGre    G    A        0      0        2 
   3   chr3_80141672     ZHar    G    A        0      0        2 
   3   chr3_80141672   Sample    G    A        0      0        2 
   3   chr3_80148881     AAsi    T    C        0      0        2 
   3   chr3_80148881     AKia    T    C        0      0        2 
   3   chr3_80148881     AOna    T    C        0      0        2 
   3   chr3_80148881     ASom    T    C        0      0        2 
   3   chr3_80148881     HCab    T    C        1      2        2 
   3   chr3_80148881     HPrz    T    C        1      2        2 
   3   chr3_80148881     ZBoe    T    C        0      0        2 
   3   chr3_80148881     ZGre    T    C        0      0        2 
   3   chr3_80148881     ZHar    T    C        0      0        2 
   3   chr3_80148881   Sample    T    C        0      0        2 
   3   chr3_80154592     AAsi    C    T        0      0        2 
   3   chr3_80154592     AKia    C    T        0      0        2 
   3   chr3_80154592     AOna    C    T        0      0        2 
   3   chr3_80154592     ASom    C    T        0      0        2 
   3   chr3_80154592     HCab    C    T        0      0        2 
   3   chr3_80154592     HPrz    C    T        0      0        2 
   3   chr3_80154592     ZBoe    C    T        0      0        2 
   3   chr3_80154592     ZGre    C    T        0      0        2 
   3   chr3_80154592     ZHar    C    T        1      2        2 
   3   chr3_80154592   Sample    C    T        0      0        2 
   3   chr3_80160409     AAsi    T    C        0      0        2 
   3   chr3_80160409     AKia    T    C        0      0        2 
   3   chr3_80160409     AOna    T    C        0      0        2 
   3   chr3_80160409     ASom    T    C        0      0        2 
   3   chr3_80160409     HCab    T    C        1      2        2 
   3   chr3_80160409     HPrz    T    C        1      2        2 
   3   chr3_80160409     ZBoe    T    C        0      0        2 
   3   chr3_80160409     ZGre    T    C        0      0        2 
   3   chr3_80160409     ZHar    T    C        0      0        2 
   3   chr3_80160409   Sample    T    C        1      2        2 
   3   chr3_80166628     AAsi    A    G        0      0        2 
   3   chr3_80166628     AKia    A    G        0      0        2 
   3   chr3_80166628     AOna    A    G        0      0        2 
   3   chr3_80166628     ASom    A    G        0      0        2 
   3   chr3_80166628     HCab    A    G        0      0        2 
   3   chr3_80166628     HPrz    A    G        0      0        2 
   3   chr3_80166628     ZBoe    A    G        1      2        2 
   3   chr3_80166628     ZGre    A    G        0      0        2 
   3   chr3_80166628     ZHar    A    G        0      0        2 
   3   chr3_80166628   Sample    A    G        0      0        2 
   3   chr3_80176516     AAsi    T    C        0      0        2 
   3   chr3_80176516     AKia    T    C        0      0        2 
   3   chr3_80176516     AOna    T    C        0      0        2 
   3   chr3_80176516     ASom    T    C        0      0        2 
   3   chr3_80176516     HCab    T    C        0      0        2 
   3   chr3_80176516     HPrz    T    C        0      0        2 
   3   chr3_80176516     ZBoe    T    C        0      0        2 
   3   chr3_80176516     ZGre    T    C      0.5      1        2 
   3   chr3_80176516     ZHar    T    C        1      2        2 
   3   chr3_80176516   Sample    T    C        0      0        2 
   3   chr3_80181536     AAsi    C    T        0      0        2 
   3   chr3_80181536     AKia    C    T        1      2        2 
   3   chr3_80181536     AOna    C    T      0.5      1        2 
   3   chr3_80181536     ASom    C    T        0      0        2 
   3   chr3_80181536     HCab    C    T        0      0        2 
   3   chr3_80181536     HPrz    C    T        0      0        2 
   3   chr3_80181536     ZBoe    C    T        0      0        2 
   3   chr3_80181536     ZGre    C    T        0      0        2 
   3   chr3_80181536     ZHar    C    T        0      0        2 
   3   chr3_80181536   Sample    C    T        0      0        2 
   3   chr3_80185369     AAsi    C    T        0      0        2 
   3   chr3_80185369     AKia    C    T        0      0        2 
   3   chr3_80185369     AOna    C    T        0      0        2 
   3   chr3_80185369     ASom    C    T        0      0        2 
   3   chr3_80185369     HCab    C    T      0.5      1        2 
   3   chr3_80185369     HPrz    C    T        0      0        2 
   3   chr3_80185369     ZBoe    C    T        0      0        2 
   3   chr3_80185369     ZGre    C    T        0      0        2 
   3   chr3_80185369     ZHar    C    T        0      0        2 
   3   chr3_80185369   Sample    C    T        0      0        2 
   3   chr3_80193538     AAsi    C    T        0      0        2 
   3   chr3_80193538     AKia    C    T        0      0        2 
   3   chr3_80193538     AOna    C    T      0.5      1        2 
   3   chr3_80193538     ASom    C    T        0      0        2 
   3   chr3_80193538     HCab    C    T        0      0        2 
   3   chr3_80193538     HPrz    C    T        0      0        2 
   3   chr3_80193538     ZBoe    C    T        0      0        2 
   3   chr3_80193538     ZGre    C    T        0      0        2 
   3   chr3_80193538     ZHar    C    T        0      0        2 
   3   chr3_80193538   Sample    C    T        0      0        2 
   3   chr3_80200857     AAsi    C    T        0      0        2 
   3   chr3_80200857     AKia    C    T        0      0        2 
   3   chr3_80200857     AOna    C    T        0      0        2 
   3   chr3_80200857     ASom    C    T        0      0        2 
   3   chr3_80200857     HCab    C    T        1      2        2 
   3   chr3_80200857     HPrz    C    T        1      2        2 
   3   chr3_80200857     ZBoe    C    T        0      0        2 
   3   chr3_80200857     ZGre    C    T        0      0        2 
   3   chr3_80200857     ZHar    C    T        0      0        2 
   3   chr3_80200857   Sample    C    T        0      0        2 
   3   chr3_80210218     AAsi    A    G        0      0        2 
   3   chr3_80210218     AKia    A    G        0      0        2 
   3   chr3_80210218     AOna    A    G        1      2        2 
   3   chr3_80210218     ASom    A    G        0      0        2 
   3   chr3_80210218     HCab    A    G        0      0        2 
   3   chr3_80210218     HPrz    A    G        0      0        2 
   3   chr3_80210218     ZBoe    A    G        0      0        2 
   3   chr3_80210218     ZGre    A    G        0      0        2 
   3   chr3_80210218     ZHar    A    G        0      0        2 
   3   chr3_80210218   Sample    A    G        0      0        2 
   3   chr3_80221098     AAsi    G    T        0      0        2 
   3   chr3_80221098     AKia    G    T        0      0        2 
   3   chr3_80221098     AOna    G    T        0      0        2 
   3   chr3_80221098     ASom    G    T        0      0        2 
   3   chr3_80221098     HCab    G    T        0      0        2 
   3   chr3_80221098     HPrz    G    T        0      0        2 
   3   chr3_80221098     ZBoe    G    T      0.5      1        2 
   3   chr3_80221098     ZGre    G    T        0      0        2 
   3   chr3_80221098     ZHar    G    T        0      0        2 
   3   chr3_80221098   Sample    G    T        0      0        2 
   3   chr3_80225772     AAsi    T    C        0      0        2 
   3   chr3_80225772     AKia    T    C        0      0        2 
   3   chr3_80225772     AOna    T    C      0.5      1        2 
   3   chr3_80225772     ASom    T    C        0      0        2 
   3   chr3_80225772     HCab    T    C        0      0        2 
   3   chr3_80225772     HPrz    T    C        0      0        2 
   3   chr3_80225772     ZBoe    T    C        0      0        2 
   3   chr3_80225772     ZGre    T    C        0      0        2 
   3   chr3_80225772     ZHar    T    C        0      0        2 
   3   chr3_80225772   Sample    T    C        0      0        2 
   3   chr3_80228862     AAsi    A    G        0      0        2 
   3   chr3_80228862     AKia    A    G        0      0        2 
   3   chr3_80228862     AOna    A    G        0      0        2 
   3   chr3_80228862     ASom    A    G        0      0        2 
   3   chr3_80228862     HCab    A    G      0.5      1        2 
   3   chr3_80228862     HPrz    A    G        0      0        2 
   3   chr3_80228862     ZBoe    A    G        0      0        2 
   3   chr3_80228862     ZGre    A    G        0      0        2 
   3   chr3_80228862     ZHar    A    G        0      0        2 
   3   chr3_80228862   Sample    A    G        0      0        2 
   3   chr3_80233295     AAsi    A    G        0      0        2 
   3   chr3_80233295     AKia    A    G        0      0        2 
   3   chr3_80233295     AOna    A    G        0      0        2 
   3   chr3_80233295     ASom    A    G        0      0        2 
   3   chr3_80233295     HCab    A    G        1      2        2 
   3   chr3_80233295     HPrz    A    G        1      2        2 
   3   chr3_80233295     ZBoe    A    G        0      0        2 
   3   chr3_80233295     ZGre    A    G        0      0        2 
   3   chr3_80233295     ZHar    A    G        0      0        2 
   3   chr3_80233295   Sample    A    G        0      0        2 
   3   chr3_80234738     AAsi    A    G        0      0        2 
   3   chr3_80234738     AKia    A    G        0      0        2 
   3   chr3_80234738     AOna    A    G        0      0        2 
   3   chr3_80234738     ASom    A    G        0      0        2 
   3   chr3_80234738     HCab    A    G        1      2        2 
   3   chr3_80234738     HPrz    A    G        1      2        2 
   3   chr3_80234738     ZBoe    A    G        0      0        2 
   3   chr3_80234738     ZGre    A    G        0      0        2 
   3   chr3_80234738     ZHar    A    G        0      0        2 
   3   chr3_80234738   Sample    A    G        0      0        2 
   3   chr3_80244050     AAsi    G    T        0      0        2 
   3   chr3_80244050     AKia    G    T        0      0        2 
   3   chr3_80244050     AOna    G    T        0      0        2 
   3   chr3_80244050     ASom    G    T        0      0        2 
   3   chr3_80244050     HCab    G    T        0      0        2 
   3   chr3_80244050     HPrz    G    T        0      0        2 
   3   chr3_80244050     ZBoe    G    T        0      0        2 
   3   chr3_80244050     ZGre    G    T      0.5      1        2 
   3   chr3_80244050     ZHar    G    T        0      0        2 
   3   chr3_80244050   Sample    G    T        0      0        2 
   3   chr3_80244341     AAsi    C    G        0      0        2 
   3   chr3_80244341     AKia    C    G        0      0        2 
   3   chr3_80244341     AOna    C    G        0      0        2 
   3   chr3_80244341     ASom    C    G        0      0        2 
   3   chr3_80244341     HCab    C    G        0      0        2 
   3   chr3_80244341     HPrz    C    G        0      0        2 
   3   chr3_80244341     ZBoe    C    G        1      2        2 
   3   chr3_80244341     ZGre    C    G        0      0        2 
   3   chr3_80244341     ZHar    C    G        0      0        2 
   3   chr3_80244341   Sample    C    G        0      0        2 
   3   chr3_80248053     AAsi    C    T        0      0        2 
   3   chr3_80248053     AKia    C    T        0      0        2 
   3   chr3_80248053     AOna    C    T        0      0        2 
   3   chr3_80248053     ASom    C    T        0      0        2 
   3   chr3_80248053     HCab    C    T        0      0        2 
   3   chr3_80248053     HPrz    C    T        0      0        2 
   3   chr3_80248053     ZBoe    C    T        0      0        2 
   3   chr3_80248053     ZGre    C    T        0      0        2 
   3   chr3_80248053     ZHar    C    T        1      2        2 
   3   chr3_80248053   Sample    C    T        0      0        2 
   3   chr3_80252720     AAsi    C    T        0      0        2 
   3   chr3_80252720     AKia    C    T        0      0        2 
   3   chr3_80252720     AOna    C    T        0      0        2 
   3   chr3_80252720     ASom    C    T        0      0        2 
   3   chr3_80252720     HCab    C    T        0      0        2 
   3   chr3_80252720     HPrz    C    T        0      0        2 
   3   chr3_80252720     ZBoe    C    T        0      0        2 
   3   chr3_80252720     ZGre    C    T      0.5      1        2 
   3   chr3_80252720     ZHar    C    T        0      0        2 
   3   chr3_80252720   Sample    C    T        0      0        2 
   3   chr3_80254955     AAsi    A    G        0      0        2 
   3   chr3_80254955     AKia    A    G        0      0        2 
   3   chr3_80254955     AOna    A    G        0      0        2 
   3   chr3_80254955     ASom    A    G        0      0        2 
   3   chr3_80254955     HCab    A    G        0      0        2 
   3   chr3_80254955     HPrz    A    G        0      0        2 
   3   chr3_80254955     ZBoe    A    G      0.5      1        2 
   3   chr3_80254955     ZGre    A    G        1      2        2 
   3   chr3_80254955     ZHar    A    G        0      0        2 
   3   chr3_80254955   Sample    A    G        0      0        2 
   3   chr3_80255633     AAsi    G    T        0      0        2 
   3   chr3_80255633     AKia    G    T        0      0        2 
   3   chr3_80255633     AOna    G    T        0      0        2 
   3   chr3_80255633     ASom    G    T        0      0        2 
   3   chr3_80255633     HCab    G    T        1      2        2 
   3   chr3_80255633     HPrz    G    T        1      2        2 
   3   chr3_80255633     ZBoe    G    T        0      0        2 
   3   chr3_80255633     ZGre    G    T        0      0        2 
   3   chr3_80255633     ZHar    G    T        0      0        2 
   3   chr3_80255633   Sample    G    T        0      0        2 
   3   chr3_80255771     AAsi    G    A        0      0        2 
   3   chr3_80255771     AKia    G    A        0      0        2 
   3   chr3_80255771     AOna    G    A        0      0        2 
   3   chr3_80255771     ASom    G    A        0      0        2 
   3   chr3_80255771     HCab    G    A        1      2        2 
   3   chr3_80255771     HPrz    G    A        1      2        2 
   3   chr3_80255771     ZBoe    G    A        0      0        2 
   3   chr3_80255771     ZGre    G    A        0      0        2 
   3   chr3_80255771     ZHar    G    A        0      0        2 
   3   chr3_80255771   Sample    G    A        0      0        2 
   3   chr3_80258062     AAsi    C    T        0      0        2 
   3   chr3_80258062     AKia    C    T        0      0        2 
   3   chr3_80258062     AOna    C    T        0      0        2 
   3   chr3_80258062     ASom    C    T        0      0        2 
   3   chr3_80258062     HCab    C    T        0      0        2 
   3   chr3_80258062     HPrz    C    T        0      0        2 
   3   chr3_80258062     ZBoe    C    T        0      0        2 
   3   chr3_80258062     ZGre    C    T        0      0        2 
   3   chr3_80258062     ZHar    C    T        1      2        2 
   3   chr3_80258062   Sample    C    T        0      0        2 
   3   chr3_80261113     AAsi    G    A        0      0        2 
   3   chr3_80261113     AKia    G    A        0      0        2 
   3   chr3_80261113     AOna    G    A        0      0        2 
   3   chr3_80261113     ASom    G    A        0      0        2 
   3   chr3_80261113     HCab    G    A        0      0        2 
   3   chr3_80261113     HPrz    G    A        0      0        2 
   3   chr3_80261113     ZBoe    G    A      0.5      1        2 
   3   chr3_80261113     ZGre    G    A        1      2        2 
   3   chr3_80261113     ZHar    G    A        0      0        2 
   3   chr3_80261113   Sample    G    A        0      0        2 
   3   chr3_80266059     AAsi    G    A        0      0        2 
   3   chr3_80266059     AKia    G    A        0      0        2 
   3   chr3_80266059     AOna    G    A        0      0        2 
   3   chr3_80266059     ASom    G    A        0      0        2 
   3   chr3_80266059     HCab    G    A      0.5      1        2 
   3   chr3_80266059     HPrz    G    A        1      2        2 
   3   chr3_80266059     ZBoe    G    A        0      0        2 
   3   chr3_80266059     ZGre    G    A        0      0        2 
   3   chr3_80266059     ZHar    G    A        0      0        2 
   3   chr3_80266059   Sample    G    A        0      0        2 
   3   chr3_80274933     AAsi    G    T        0      0        2 
   3   chr3_80274933     AKia    G    T        0      0        2 
   3   chr3_80274933     AOna    G    T      0.5      1        2 
   3   chr3_80274933     ASom    G    T        0      0        2 
   3   chr3_80274933     HCab    G    T        0      0        2 
   3   chr3_80274933     HPrz    G    T        0      0        2 
   3   chr3_80274933     ZBoe    G    T        0      0        2 
   3   chr3_80274933     ZGre    G    T        0      0        2 
   3   chr3_80274933     ZHar    G    T        0      0        2 
   3   chr3_80274933   Sample    G    T        0      0        2 
   3   chr3_80277198     AAsi    A    T        0      0        2 
   3   chr3_80277198     AKia    A    T        0      0        2 
   3   chr3_80277198     AOna    A    T        0      0        2 
   3   chr3_80277198     ASom    A    T        0      0        2 
   3   chr3_80277198     HCab    A    T        0      0        2 
   3   chr3_80277198     HPrz    A    T        0      0        2 
   3   chr3_80277198     ZBoe    A    T        0      0        2 
   3   chr3_80277198     ZGre    A    T      0.5      1        2 
   3   chr3_80277198     ZHar    A    T        0      0        2 
   3   chr3_80277198   Sample    A    T        0      0        2 
   3   chr3_80278511     AAsi    G    A        0      0        2 
   3   chr3_80278511     AKia    G    A        0      0        2 
   3   chr3_80278511     AOna    G    A        0      0        2 
   3   chr3_80278511     ASom    G    A        0      0        2 
   3   chr3_80278511     HCab    G    A        0      0        2 
   3   chr3_80278511     HPrz    G    A        0      0        2 
   3   chr3_80278511     ZBoe    G    A        0      0        2 
   3   chr3_80278511     ZGre    G    A        0      0        2 
   3   chr3_80278511     ZHar    G    A        1      2        2 
   3   chr3_80278511   Sample    G    A        0      0        2 
   3   chr3_80289447     AAsi    A    G        0      0        2 
   3   chr3_80289447     AKia    A    G        0      0        2 
   3   chr3_80289447     AOna    A    G        0      0        2 
   3   chr3_80289447     ASom    A    G        0      0        2 
   3   chr3_80289447     HCab    A    G        0      0        2 
   3   chr3_80289447     HPrz    A    G        0      0        2 
   3   chr3_80289447     ZBoe    A    G        0      0        2 
   3   chr3_80289447     ZGre    A    G      0.5      1        2 
   3   chr3_80289447     ZHar    A    G        0      0        2 
   3   chr3_80289447   Sample    A    G        1      2        2 
   3   chr3_80314520     AAsi    T    C      0.5      1        2 
   3   chr3_80314520     AKia    T    C        0      0        2 
   3   chr3_80314520     AOna    T    C        0      0        2 
   3   chr3_80314520     ASom    T    C        0      0        2 
   3   chr3_80314520     HCab    T    C        0      0        2 
   3   chr3_80314520     HPrz    T    C        0      0        2 
   3   chr3_80314520     ZBoe    T    C        0      0        2 
   3   chr3_80314520     ZGre    T    C        0      0        2 
   3   chr3_80314520     ZHar    T    C        0      0        2 
   3   chr3_80314520   Sample    T    C        1      2        2 
   3   chr3_80318274     AAsi    T    G        0      0        2 
   3   chr3_80318274     AKia    T    G        0      0        2 
   3   chr3_80318274     AOna    T    G        0      0        2 
   3   chr3_80318274     ASom    T    G        0      0        2 
   3   chr3_80318274     HCab    T    G        0      0        2 
   3   chr3_80318274     HPrz    T    G        0      0        2 
   3   chr3_80318274     ZBoe    T    G        0      0        2 
   3   chr3_80318274     ZGre    T    G        1      2        2 
   3   chr3_80318274     ZHar    T    G        0      0        2 
   3   chr3_80318274   Sample    T    G        0      0        2 
   3   chr3_80320405     AAsi    C    G        0      0        2 
   3   chr3_80320405     AKia    C    G        0      0        2 
   3   chr3_80320405     AOna    C    G        0      0        2 
   3   chr3_80320405     ASom    C    G        0      0        2 
   3   chr3_80320405     HCab    C    G        0      0        2 
   3   chr3_80320405     HPrz    C    G        0      0        2 
   3   chr3_80320405     ZBoe    C    G        0      0        2 
   3   chr3_80320405     ZGre    C    G      0.5      1        2 
   3   chr3_80320405     ZHar    C    G        0      0        2 
   3   chr3_80320405   Sample    C    G        0      0        2 
   3   chr3_80326654     AAsi    C    T        0      0        2 
   3   chr3_80326654     AKia    C    T        0      0        2 
   3   chr3_80326654     AOna    C    T        0      0        2 
   3   chr3_80326654     ASom    C    T        0      0        2 
   3   chr3_80326654     HCab    C    T        0      0        2 
   3   chr3_80326654     HPrz    C    T        0      0        2 
   3   chr3_80326654     ZBoe    C    T        0      0        2 
   3   chr3_80326654     ZGre    C    T        0      0        2 
   3   chr3_80326654     ZHar    C    T        1      2        2 
   3   chr3_80326654   Sample    C    T        0      0        2 
   3   chr3_80338600     AAsi    T    C        0      0        2 
   3   chr3_80338600     AKia    T    C        0      0        2 
   3   chr3_80338600     AOna    T    C        0      0        2 
   3   chr3_80338600     ASom    T    C        0      0        2 
   3   chr3_80338600     HCab    T    C        0      0        2 
   3   chr3_80338600     HPrz    T    C        0      0        2 
   3   chr3_80338600     ZBoe    T    C      0.5      1        2 
   3   chr3_80338600     ZGre    T    C        0      0        2 
   3   chr3_80338600     ZHar    T    C        0      0        2 
   3   chr3_80338600   Sample    T    C        0      0        2 
   3   chr3_80362174     AAsi    A    G        0      0        2 
   3   chr3_80362174     AKia    A    G        0      0        2 
   3   chr3_80362174     AOna    A    G        0      0        2 
   3   chr3_80362174     ASom    A    G        0      0        2 
   3   chr3_80362174     HCab    A    G        1      2        2 
   3   chr3_80362174     HPrz    A    G        1      2        2 
   3   chr3_80362174     ZBoe    A    G        0      0        2 
   3   chr3_80362174     ZGre    A    G        0      0        2 
   3   chr3_80362174     ZHar    A    G        0      0        2 
   3   chr3_80362174   Sample    A    G        0      0        2 
   3   chr3_80362495     AAsi    C    A        0      0        2 
   3   chr3_80362495     AKia    C    A        0      0        2 
   3   chr3_80362495     AOna    C    A        0      0        2 
   3   chr3_80362495     ASom    C    A        0      0        2 
   3   chr3_80362495     HCab    C    A        0      0        2 
   3   chr3_80362495     HPrz    C    A        0      0        2 
   3   chr3_80362495     ZBoe    C    A      0.5      1        2 
   3   chr3_80362495     ZGre    C    A        0      0        2 
   3   chr3_80362495     ZHar    C    A        0      0        2 
   3   chr3_80362495   Sample    C    A        0      0        2 
   3   chr3_80380491     AAsi    G    A        0      0        2 
   3   chr3_80380491     AKia    G    A        0      0        2 
   3   chr3_80380491     AOna    G    A        0      0        2 
   3   chr3_80380491     ASom    G    A        0      0        2 
   3   chr3_80380491     HCab    G    A      0.5      1        2 
   3   chr3_80380491     HPrz    G    A        0      0        2 
   3   chr3_80380491     ZBoe    G    A        0      0        2 
   3   chr3_80380491     ZGre    G    A        0      0        2 
   3   chr3_80380491     ZHar    G    A        0      0        2 
   3   chr3_80380491   Sample    G    A        0      0        2 
   3   chr3_80396038     AAsi    G    A        0      0        2 
   3   chr3_80396038     AKia    G    A        0      0        2 
   3   chr3_80396038     AOna    G    A        0      0        2 
   3   chr3_80396038     ASom    G    A        0      0        2 
   3   chr3_80396038     HCab    G    A        0      0        2 
   3   chr3_80396038     HPrz    G    A        0      0        2 
   3   chr3_80396038     ZBoe    G    A      0.5      1        2 
   3   chr3_80396038     ZGre    G    A        0      0        2 
   3   chr3_80396038     ZHar    G    A        0      0        2 
   3   chr3_80396038   Sample    G    A        0      0        2 
   3   chr3_80406092     AAsi    A    G        0      0        2 
   3   chr3_80406092     AKia    A    G        1      2        2 
   3   chr3_80406092     AOna    A    G        1      2        2 
   3   chr3_80406092     ASom    A    G        0      0        2 
   3   chr3_80406092     HCab    A    G        0      0        2 
   3   chr3_80406092     HPrz    A    G        0      0        2 
   3   chr3_80406092     ZBoe    A    G        0      0        2 
   3   chr3_80406092     ZGre    A    G        0      0        2 
   3   chr3_80406092     ZHar    A    G        0      0        2 
   3   chr3_80406092   Sample    A    G        0      0        2 
   3   chr3_80408065     AAsi    G    A        0      0        2 
   3   chr3_80408065     AKia    G    A        1      2        2 
   3   chr3_80408065     AOna    G    A        1      2        2 
   3   chr3_80408065     ASom    G    A        0      0        2 
   3   chr3_80408065     HCab    G    A        0      0        2 
   3   chr3_80408065     HPrz    G    A        0      0        2 
   3   chr3_80408065     ZBoe    G    A        0      0        2 
   3   chr3_80408065     ZGre    G    A        0      0        2 
   3   chr3_80408065     ZHar    G    A        0      0        2 
   3   chr3_80408065   Sample    G    A        0      0        2 
   3   chr3_80410362     AAsi    G    C        0      0        2 
   3   chr3_80410362     AKia    G    C        0      0        2 
   3   chr3_80410362     AOna    G    C        0      0        2 
   3   chr3_80410362     ASom    G    C        0      0        2 
   3   chr3_80410362     HCab    G    C        0      0        2 
   3   chr3_80410362     HPrz    G    C        0      0        2 
   3   chr3_80410362     ZBoe    G    C        0      0        2 
   3   chr3_80410362     ZGre    G    C        0      0        2 
   3   chr3_80410362     ZHar    G    C        1      2        2 
   3   chr3_80410362   Sample    G    C        0      0        2 
   3   chr3_80412161     AAsi    A    G      0.5      1        2 
   3   chr3_80412161     AKia    A    G        0      0        2 
   3   chr3_80412161     AOna    A    G        0      0        2 
   3   chr3_80412161     ASom    A    G        1      2        2 
   3   chr3_80412161     HCab    A    G        0      0        2 
   3   chr3_80412161     HPrz    A    G        0      0        2 
   3   chr3_80412161     ZBoe    A    G        0      0        2 
   3   chr3_80412161     ZGre    A    G        0      0        2 
   3   chr3_80412161     ZHar    A    G        0      0        2 
   3   chr3_80412161   Sample    A    G        0      0        2 
   3   chr3_80414707     AAsi    G    A        0      0        2 
   3   chr3_80414707     AKia    G    A        0      0        2 
   3   chr3_80414707     AOna    G    A        0      0        2 
   3   chr3_80414707     ASom    G    A        0      0        2 
   3   chr3_80414707     HCab    G    A        1      2        2 
   3   chr3_80414707     HPrz    G    A        1      2        2 
   3   chr3_80414707     ZBoe    G    A        0      0        2 
   3   chr3_80414707     ZGre    G    A        0      0        2 
   3   chr3_80414707     ZHar    G    A        0      0        2 
   3   chr3_80414707   Sample    G    A        0      0        2 
   3   chr3_80415258     AAsi    G    A        0      0        2 
   3   chr3_80415258     AKia    G    A        0      0        2 
   3   chr3_80415258     AOna    G    A        0      0        2 
   3   chr3_80415258     ASom    G    A        0      0        2 
   3   chr3_80415258     HCab    G    A        1      2        2 
   3   chr3_80415258     HPrz    G    A        1      2        2 
   3   chr3_80415258     ZBoe    G    A        0      0        2 
   3   chr3_80415258     ZGre    G    A        0      0        2 
   3   chr3_80415258     ZHar    G    A        0      0        2 
   3   chr3_80415258   Sample    G    A        0      0        2 
   3   chr3_80419038     AAsi    G    A        0      0        2 
   3   chr3_80419038     AKia    G    A        0      0        2 
   3   chr3_80419038     AOna    G    A        1      2        2 
   3   chr3_80419038     ASom    G    A        0      0        2 
   3   chr3_80419038     HCab    G    A        0      0        2 
   3   chr3_80419038     HPrz    G    A        0      0        2 
   3   chr3_80419038     ZBoe    G    A        0      0        2 
   3   chr3_80419038     ZGre    G    A        0      0        2 
   3   chr3_80419038     ZHar    G    A        1      2        2 
   3   chr3_80419038   Sample    G    A        0      0        2 
   3   chr3_80421761     AAsi    T    C        0      0        2 
   3   chr3_80421761     AKia    T    C        0      0        2 
   3   chr3_80421761     AOna    T    C        1      2        2 
   3   chr3_80421761     ASom    T    C        0      0        2 
   3   chr3_80421761     HCab    T    C        0      0        2 
   3   chr3_80421761     HPrz    T    C        0      0        2 
   3   chr3_80421761     ZBoe    T    C        0      0        2 
   3   chr3_80421761     ZGre    T    C        0      0        2 
   3   chr3_80421761     ZHar    T    C        0      0        2 
   3   chr3_80421761   Sample    T    C        0      0        2 
   3   chr3_80424448     AAsi    T    C        0      0        2 
   3   chr3_80424448     AKia    T    C        0      0        2 
   3   chr3_80424448     AOna    T    C        0      0        2 
   3   chr3_80424448     ASom    T    C        0      0        2 
   3   chr3_80424448     HCab    T    C        0      0        2 
   3   chr3_80424448     HPrz    T    C        0      0        2 
   3   chr3_80424448     ZBoe    T    C        0      0        2 
   3   chr3_80424448     ZGre    T    C      0.5      1        2 
   3   chr3_80424448     ZHar    T    C        0      0        2 
   3   chr3_80424448   Sample    T    C        0      0        2 
   3   chr3_80428389     AAsi    A    T        0      0        2 
   3   chr3_80428389     AKia    A    T        0      0        2 
   3   chr3_80428389     AOna    A    T        0      0        2 
   3   chr3_80428389     ASom    A    T        0      0        2 
   3   chr3_80428389     HCab    A    T        0      0        2 
   3   chr3_80428389     HPrz    A    T        0      0        2 
   3   chr3_80428389     ZBoe    A    T        0      0        2 
   3   chr3_80428389     ZGre    A    T        0      0        2 
   3   chr3_80428389     ZHar    A    T        1      2        2 
   3   chr3_80428389   Sample    A    T        0      0        2 
   3   chr3_80432390     AAsi    A    G        0      0        2 
   3   chr3_80432390     AKia    A    G        0      0        2 
   3   chr3_80432390     AOna    A    G        1      2        2 
   3   chr3_80432390     ASom    A    G        0      0        2 
   3   chr3_80432390     HCab    A    G        0      0        2 
   3   chr3_80432390     HPrz    A    G        0      0        2 
   3   chr3_80432390     ZBoe    A    G        0      0        2 
   3   chr3_80432390     ZGre    A    G        0      0        2 
   3   chr3_80432390     ZHar    A    G        0      0        2 
   3   chr3_80432390   Sample    A    G        0      0        2 
   3   chr3_80432424     AAsi    G    A        1      2        2 
   3   chr3_80432424     AKia    G    A        0      0        2 
   3   chr3_80432424     AOna    G    A        0      0        2 
   3   chr3_80432424     ASom    G    A        1      2        2 
   3   chr3_80432424     HCab    G    A        0      0        2 
   3   chr3_80432424     HPrz    G    A        0      0        2 
   3   chr3_80432424     ZBoe    G    A        0      0        2 
   3   chr3_80432424     ZGre    G    A        0      0        2 
   3   chr3_80432424     ZHar    G    A        0      0        2 
   3   chr3_80432424   Sample    G    A        1      2        2 
   3   chr3_80433181     AAsi    A    T        0      0        2 
   3   chr3_80433181     AKia    A    T        0      0        2 
   3   chr3_80433181     AOna    A    T        1      2        2 
   3   chr3_80433181     ASom    A    T        0      0        2 
   3   chr3_80433181     HCab    A    T        0      0        2 
   3   chr3_80433181     HPrz    A    T        0      0        2 
   3   chr3_80433181     ZBoe    A    T        0      0        2 
   3   chr3_80433181     ZGre    A    T        0      0        2 
   3   chr3_80433181     ZHar    A    T        0      0        2 
   3   chr3_80433181   Sample    A    T        0      0        2 
   3   chr3_80436756     AAsi    C    T        0      0        2 
   3   chr3_80436756     AKia    C    T        1      2        2 
   3   chr3_80436756     AOna    C    T        0      0        2 
   3   chr3_80436756     ASom    C    T        0      0        2 
   3   chr3_80436756     HCab    C    T        0      0        2 
   3   chr3_80436756     HPrz    C    T        0      0        2 
   3   chr3_80436756     ZBoe    C    T        0      0        2 
   3   chr3_80436756     ZGre    C    T        0      0        2 
   3   chr3_80436756     ZHar    C    T        0      0        2 
   3   chr3_80436756   Sample    C    T        0      0        2 
   3   chr3_80447957     AAsi    C    T        0      0        2 
   3   chr3_80447957     AKia    C    T      0.5      1        2 
   3   chr3_80447957     AOna    C    T        0      0        2 
   3   chr3_80447957     ASom    C    T        0      0        2 
   3   chr3_80447957     HCab    C    T        0      0        2 
   3   chr3_80447957     HPrz    C    T        0      0        2 
   3   chr3_80447957     ZBoe    C    T        0      0        2 
   3   chr3_80447957     ZGre    C    T        0      0        2 
   3   chr3_80447957     ZHar    C    T        0      0        2 
   3   chr3_80447957   Sample    C    T        0      0        2 
   3   chr3_80452224     AAsi    T    C        0      0        2 
   3   chr3_80452224     AKia    T    C      0.5      1        2 
   3   chr3_80452224     AOna    T    C        0      0        2 
   3   chr3_80452224     ASom    T    C        0      0        2 
   3   chr3_80452224     HCab    T    C        0      0        2 
   3   chr3_80452224     HPrz    T    C        0      0        2 
   3   chr3_80452224     ZBoe    T    C        0      0        2 
   3   chr3_80452224     ZGre    T    C        0      0        2 
   3   chr3_80452224     ZHar    T    C        0      0        2 
   3   chr3_80452224   Sample    T    C        0      0        2 
   3   chr3_80460401     AAsi    A    G        0      0        2 
   3   chr3_80460401     AKia    A    G        0      0        2 
   3   chr3_80460401     AOna    A    G        0      0        2 
   3   chr3_80460401     ASom    A    G        0      0        2 
   3   chr3_80460401     HCab    A    G      0.5      1        2 
   3   chr3_80460401     HPrz    A    G      0.5      1        2 
   3   chr3_80460401     ZBoe    A    G        0      0        2 
   3   chr3_80460401     ZGre    A    G        0      0        2 
   3   chr3_80460401     ZHar    A    G        0      0        2 
   3   chr3_80460401   Sample    A    G        0      0        2 
   3   chr3_80474974     AAsi    G    A        0      0        2 
   3   chr3_80474974     AKia    G    A        0      0        2 
   3   chr3_80474974     AOna    G    A        0      0        2 
   3   chr3_80474974     ASom    G    A        0      0        2 
   3   chr3_80474974     HCab    G    A        1      2        2 
   3   chr3_80474974     HPrz    G    A        1      2        2 
   3   chr3_80474974     ZBoe    G    A        0      0        2 
   3   chr3_80474974     ZGre    G    A        0      0        2 
   3   chr3_80474974     ZHar    G    A        0      0        2 
   3   chr3_80474974   Sample    G    A        0      0        2 
   3   chr3_80476173     AAsi    C    A        0      0        2 
   3   chr3_80476173     AKia    C    A        0      0        2 
   3   chr3_80476173     AOna    C    A        0      0        2 
   3   chr3_80476173     ASom    C    A        0      0        2 
   3   chr3_80476173     HCab    C    A        0      0        2 
   3   chr3_80476173     HPrz    C    A      0.5      1        2 
   3   chr3_80476173     ZBoe    C    A        0      0        2 
   3   chr3_80476173     ZGre    C    A        0      0        2 
   3   chr3_80476173     ZHar    C    A        0      0        2 
   3   chr3_80476173   Sample    C    A        0      0        2 
   3   chr3_80492008     AAsi    C    A        0      0        2 
   3   chr3_80492008     AKia    C    A        0      0        2 
   3   chr3_80492008     AOna    C    A        0      0        2 
   3   chr3_80492008     ASom    C    A        0      0        2 
   3   chr3_80492008     HCab    C    A        1      2        2 
   3   chr3_80492008     HPrz    C    A        1      2        2 
   3   chr3_80492008     ZBoe    C    A        0      0        2 
   3   chr3_80492008     ZGre    C    A        0      0        2 
   3   chr3_80492008     ZHar    C    A        0      0        2 
   3   chr3_80492008   Sample    C    A        0      0        2 
   3   chr3_80499759     AAsi    A    G        0      0        2 
   3   chr3_80499759     AKia    A    G        0      0        2 
   3   chr3_80499759     AOna    A    G        0      0        2 
   3   chr3_80499759     ASom    A    G        0      0        2 
   3   chr3_80499759     HCab    A    G        1      2        2 
   3   chr3_80499759     HPrz    A    G        1      2        2 
   3   chr3_80499759     ZBoe    A    G        0      0        2 
   3   chr3_80499759     ZGre    A    G        0      0        2 
   3   chr3_80499759     ZHar    A    G        0      0        2 
   3   chr3_80499759   Sample    A    G        0      0        2 
   3   chr3_80499860     AAsi    G    A        0      0        2 
   3   chr3_80499860     AKia    G    A        0      0        2 
   3   chr3_80499860     AOna    G    A        0      0        2 
   3   chr3_80499860     ASom    G    A        0      0        2 
   3   chr3_80499860     HCab    G    A        1      2        2 
   3   chr3_80499860     HPrz    G    A        1      2        2 
   3   chr3_80499860     ZBoe    G    A        0      0        2 
   3   chr3_80499860     ZGre    G    A        0      0        2 
   3   chr3_80499860     ZHar    G    A        0      0        2 
   3   chr3_80499860   Sample    G    A        0      0        2 
   3   chr3_80501429     AAsi    T    C        0      0        2 
   3   chr3_80501429     AKia    T    C        0      0        2 
   3   chr3_80501429     AOna    T    C        0      0        2 
   3   chr3_80501429     ASom    T    C        0      0        2 
   3   chr3_80501429     HCab    T    C        1      2        2 
   3   chr3_80501429     HPrz    T    C        1      2        2 
   3   chr3_80501429     ZBoe    T    C        0      0        2 
   3   chr3_80501429     ZGre    T    C        0      0        2 
   3   chr3_80501429     ZHar    T    C        0      0        2 
   3   chr3_80501429   Sample    T    C        0      0        2 
   3   chr3_80507542     AAsi    A    G        0      0        2 
   3   chr3_80507542     AKia    A    G        0      0        2 
   3   chr3_80507542     AOna    A    G        0      0        2 
   3   chr3_80507542     ASom    A    G        0      0        2 
   3   chr3_80507542     HCab    A    G        0      0        2 
   3   chr3_80507542     HPrz    A    G        0      0        2 
   3   chr3_80507542     ZBoe    A    G      0.5      1        2 
   3   chr3_80507542     ZGre    A    G        0      0        2 
   3   chr3_80507542     ZHar    A    G        0      0        2 
   3   chr3_80507542   Sample    A    G        0      0        2 
   3   chr3_80508925     AAsi    G    A        0      0        2 
   3   chr3_80508925     AKia    G    A        0      0        2 
   3   chr3_80508925     AOna    G    A        0      0        2 
   3   chr3_80508925     ASom    G    A        0      0        2 
   3   chr3_80508925     HCab    G    A        0      0        2 
   3   chr3_80508925     HPrz    G    A        0      0        2 
   3   chr3_80508925     ZBoe    G    A      0.5      1        2 
   3   chr3_80508925     ZGre    G    A        1      2        2 
   3   chr3_80508925     ZHar    G    A        0      0        2 
   3   chr3_80508925   Sample    G    A        0      0        2 
   3   chr3_80511946     AAsi    C    G        0      0        2 
   3   chr3_80511946     AKia    C    G        0      0        2 
   3   chr3_80511946     AOna    C    G        0      0        2 
   3   chr3_80511946     ASom    C    G        0      0        2 
   3   chr3_80511946     HCab    C    G        1      2        2 
   3   chr3_80511946     HPrz    C    G        1      2        2 
   3   chr3_80511946     ZBoe    C    G        0      0        2 
   3   chr3_80511946     ZGre    C    G        0      0        2 
   3   chr3_80511946     ZHar    C    G        0      0        2 
   3   chr3_80511946   Sample    C    G        0      0        2 
   3   chr3_80515471     AAsi    A    G        0      0        2 
   3   chr3_80515471     AKia    A    G        0      0        2 
   3   chr3_80515471     AOna    A    G      0.5      1        2 
   3   chr3_80515471     ASom    A    G        0      0        2 
   3   chr3_80515471     HCab    A    G        0      0        2 
   3   chr3_80515471     HPrz    A    G        0      0        2 
   3   chr3_80515471     ZBoe    A    G        0      0        2 
   3   chr3_80515471     ZGre    A    G        0      0        2 
   3   chr3_80515471     ZHar    A    G        0      0        2 
   3   chr3_80515471   Sample    A    G        0      0        2 
   3   chr3_80516838     AAsi    C    T        0      0        2 
   3   chr3_80516838     AKia    C    T        0      0        2 
   3   chr3_80516838     AOna    C    T        0      0        2 
   3   chr3_80516838     ASom    C    T        0      0        2 
   3   chr3_80516838     HCab    C    T      0.5      1        2 
   3   chr3_80516838     HPrz    C    T        0      0        2 
   3   chr3_80516838     ZBoe    C    T        0      0        2 
   3   chr3_80516838     ZGre    C    T        0      0        2 
   3   chr3_80516838     ZHar    C    T        0      0        2 
   3   chr3_80516838   Sample    C    T        0      0        2 
   3   chr3_80517892     AAsi    A    C        0      0        2 
   3   chr3_80517892     AKia    A    C        0      0        2 
   3   chr3_80517892     AOna    A    C        0      0        2 
   3   chr3_80517892     ASom    A    C        0      0        2 
   3   chr3_80517892     HCab    A    C      0.5      1        2 
   3   chr3_80517892     HPrz    A    C        0      0        2 
   3   chr3_80517892     ZBoe    A    C        0      0        2 
   3   chr3_80517892     ZGre    A    C        0      0        2 
   3   chr3_80517892     ZHar    A    C        0      0        2 
   3   chr3_80517892   Sample    A    C        0      0        2 
   3   chr3_80536721     AAsi    G    T        0      0        2 
   3   chr3_80536721     AKia    G    T        0      0        2 
   3   chr3_80536721     AOna    G    T        0      0        2 
   3   chr3_80536721     ASom    G    T        0      0        2 
   3   chr3_80536721     HCab    G    T        1      2        2 
   3   chr3_80536721     HPrz    G    T        1      2        2 
   3   chr3_80536721     ZBoe    G    T        0      0        2 
   3   chr3_80536721     ZGre    G    T        0      0        2 
   3   chr3_80536721     ZHar    G    T        0      0        2 
   3   chr3_80536721   Sample    G    T        0      0        2 
   3   chr3_80555748     AAsi    T    C        0      0        2 
   3   chr3_80555748     AKia    T    C        0      0        2 
   3   chr3_80555748     AOna    T    C        0      0        2 
   3   chr3_80555748     ASom    T    C        1      2        2 
   3   chr3_80555748     HCab    T    C        0      0        2 
   3   chr3_80555748     HPrz    T    C        0      0        2 
   3   chr3_80555748     ZBoe    T    C        0      0        2 
   3   chr3_80555748     ZGre    T    C        0      0        2 
   3   chr3_80555748     ZHar    T    C        0      0        2 
   3   chr3_80555748   Sample    T    C        0      0        2 
   3   chr3_80568316     AAsi    C    T        0      0        2 
   3   chr3_80568316     AKia    C    T        0      0        2 
   3   chr3_80568316     AOna    C    T        0      0        2 
   3   chr3_80568316     ASom    C    T        0      0        2 
   3   chr3_80568316     HCab    C    T        0      0        2 
   3   chr3_80568316     HPrz    C    T        0      0        2 
   3   chr3_80568316     ZBoe    C    T        0      0        2 
   3   chr3_80568316     ZGre    C    T        1      2        2 
   3   chr3_80568316     ZHar    C    T        0      0        2 
   3   chr3_80568316   Sample    C    T        0      0        2 
   3   chr3_80570034     AAsi    C    T        0      0        2 
   3   chr3_80570034     AKia    C    T        1      2        2 
   3   chr3_80570034     AOna    C    T        1      2        2 
   3   chr3_80570034     ASom    C    T        0      0        2 
   3   chr3_80570034     HCab    C    T        0      0        2 
   3   chr3_80570034     HPrz    C    T        0      0        2 
   3   chr3_80570034     ZBoe    C    T        0      0        2 
   3   chr3_80570034     ZGre    C    T        0      0        2 
   3   chr3_80570034     ZHar    C    T        0      0        2 
   3   chr3_80570034   Sample    C    T        0      0        2 
   3   chr3_80588878     AAsi    G    C        0      0        2 
   3   chr3_80588878     AKia    G    C        0      0        2 
   3   chr3_80588878     AOna    G    C        0      0        2 
   3   chr3_80588878     ASom    G    C        0      0        2 
   3   chr3_80588878     HCab    G    C        1      2        2 
   3   chr3_80588878     HPrz    G    C        1      2        2 
   3   chr3_80588878     ZBoe    G    C        0      0        2 
   3   chr3_80588878     ZGre    G    C        0      0        2 
   3   chr3_80588878     ZHar    G    C        0      0        2 
   3   chr3_80588878   Sample    G    C        0      0        2 
   3   chr3_80618907     AAsi    A    G        0      0        2 
   3   chr3_80618907     AKia    A    G        0      0        2 
   3   chr3_80618907     AOna    A    G        0      0        2 
   3   chr3_80618907     ASom    A    G        0      0        2 
   3   chr3_80618907     HCab    A    G        0      0        2 
   3   chr3_80618907     HPrz    A    G        0      0        2 
   3   chr3_80618907     ZBoe    A    G        0      0        2 
   3   chr3_80618907     ZGre    A    G        1      2        2 
   3   chr3_80618907     ZHar    A    G        0      0        2 
   3   chr3_80618907   Sample    A    G        0      0        2 
   3   chr3_80623541     AAsi    A    G        0      0        2 
   3   chr3_80623541     AKia    A    G        1      2        2 
   3   chr3_80623541     AOna    A    G        1      2        2 
   3   chr3_80623541     ASom    A    G        0      0        2 
   3   chr3_80623541     HCab    A    G        0      0        2 
   3   chr3_80623541     HPrz    A    G        0      0        2 
   3   chr3_80623541     ZBoe    A    G        0      0        2 
   3   chr3_80623541     ZGre    A    G        0      0        2 
   3   chr3_80623541     ZHar    A    G        0      0        2 
   3   chr3_80623541   Sample    A    G        0      0        2 
   3   chr3_80640238     AAsi    A    G        0      0        2 
   3   chr3_80640238     AKia    A    G        0      0        2 
   3   chr3_80640238     AOna    A    G        0      0        2 
   3   chr3_80640238     ASom    A    G        0      0        2 
   3   chr3_80640238     HCab    A    G        1      2        2 
   3   chr3_80640238     HPrz    A    G      0.5      1        2 
   3   chr3_80640238     ZBoe    A    G        0      0        2 
   3   chr3_80640238     ZGre    A    G        0      0        2 
   3   chr3_80640238     ZHar    A    G        0      0        2 
   3   chr3_80640238   Sample    A    G        0      0        2 
   3   chr3_80640938     AAsi    G    A        0      0        2 
   3   chr3_80640938     AKia    G    A        0      0        2 
   3   chr3_80640938     AOna    G    A        0      0        2 
   3   chr3_80640938     ASom    G    A        0      0        2 
   3   chr3_80640938     HCab    G    A        0      0        2 
   3   chr3_80640938     HPrz    G    A        0      0        2 
   3   chr3_80640938     ZBoe    G    A        0      0        2 
   3   chr3_80640938     ZGre    G    A        0      0        2 
   3   chr3_80640938     ZHar    G    A        1      2        2 
   3   chr3_80640938   Sample    G    A        0      0        2 
   3   chr3_80667672     AAsi    T    C        0      0        2 
   3   chr3_80667672     AKia    T    C        0      0        2 
   3   chr3_80667672     AOna    T    C        0      0        2 
   3   chr3_80667672     ASom    T    C        0      0        2 
   3   chr3_80667672     HCab    T    C        0      0        2 
   3   chr3_80667672     HPrz    T    C        0      0        2 
   3   chr3_80667672     ZBoe    T    C        0      0        2 
   3   chr3_80667672     ZGre    T    C        0      0        2 
   3   chr3_80667672     ZHar    T    C      0.5      1        2 
   3   chr3_80667672   Sample    T    C        0      0        2 
   3   chr3_80671814     AAsi    T    G      0.5      1        2 
   3   chr3_80671814     AKia    T    G        0      0        2 
   3   chr3_80671814     AOna    T    G        0      0        2 
   3   chr3_80671814     ASom    T    G        0      0        2 
   3   chr3_80671814     HCab    T    G        0      0        2 
   3   chr3_80671814     HPrz    T    G        0      0        2 
   3   chr3_80671814     ZBoe    T    G        0      0        2 
   3   chr3_80671814     ZGre    T    G        0      0        2 
   3   chr3_80671814     ZHar    T    G        0      0        2 
   3   chr3_80671814   Sample    T    G        1      2        2 
   3   chr3_80674625     AAsi    C    G        0      0        2 
   3   chr3_80674625     AKia    C    G        0      0        2 
   3   chr3_80674625     AOna    C    G      0.5      1        2 
   3   chr3_80674625     ASom    C    G        0      0        2 
   3   chr3_80674625     HCab    C    G        0      0        2 
   3   chr3_80674625     HPrz    C    G        0      0        2 
   3   chr3_80674625     ZBoe    C    G        0      0        2 
   3   chr3_80674625     ZGre    C    G        0      0        2 
   3   chr3_80674625     ZHar    C    G        0      0        2 
   3   chr3_80674625   Sample    C    G        0      0        2 
   3   chr3_80675839     AAsi    G    A        0      0        2 
   3   chr3_80675839     AKia    G    A        0      0        2 
   3   chr3_80675839     AOna    G    A        0      0        2 
   3   chr3_80675839     ASom    G    A        0      0        2 
   3   chr3_80675839     HCab    G    A        0      0        2 
   3   chr3_80675839     HPrz    G    A        0      0        2 
   3   chr3_80675839     ZBoe    G    A      0.5      1        2 
   3   chr3_80675839     ZGre    G    A        0      0        2 
   3   chr3_80675839     ZHar    G    A        0      0        2 
   3   chr3_80675839   Sample    G    A        0      0        2 
   3   chr3_80678852     AAsi    T    C        0      0        2 
   3   chr3_80678852     AKia    T    C        0      0        2 
   3   chr3_80678852     AOna    T    C        0      0        2 
   3   chr3_80678852     ASom    T    C        0      0        2 
   3   chr3_80678852     HCab    T    C        1      2        2 
   3   chr3_80678852     HPrz    T    C        1      2        2 
   3   chr3_80678852     ZBoe    T    C        0      0        2 
   3   chr3_80678852     ZGre    T    C        0      0        2 
   3   chr3_80678852     ZHar    T    C        0      0        2 
   3   chr3_80678852   Sample    T    C        0      0        2 
   3   chr3_80682523     AAsi    A    G        0      0        2 
   3   chr3_80682523     AKia    A    G      0.5      1        2 
   3   chr3_80682523     AOna    A    G        0      0        2 
   3   chr3_80682523     ASom    A    G        0      0        2 
   3   chr3_80682523     HCab    A    G        0      0        2 
   3   chr3_80682523     HPrz    A    G        0      0        2 
   3   chr3_80682523     ZBoe    A    G        0      0        2 
   3   chr3_80682523     ZGre    A    G        0      0        2 
   3   chr3_80682523     ZHar    A    G        0      0        2 
   3   chr3_80682523   Sample    A    G        0      0        2 
   3   chr3_80684390     AAsi    A    G        0      0        2 
   3   chr3_80684390     AKia    A    G        0      0        2 
   3   chr3_80684390     AOna    A    G        0      0        2 
   3   chr3_80684390     ASom    A    G        0      0        2 
   3   chr3_80684390     HCab    A    G        0      0        2 
   3   chr3_80684390     HPrz    A    G        0      0        2 
   3   chr3_80684390     ZBoe    A    G        1      2        2 
   3   chr3_80684390     ZGre    A    G        1      2        2 
   3   chr3_80684390     ZHar    A    G        0      0        2 
   3   chr3_80684390   Sample    A    G        0      0        2 
   3   chr3_80699263     AAsi    T    C        0      0        2 
   3   chr3_80699263     AKia    T    C        0      0        2 
   3   chr3_80699263     AOna    T    C        0      0        2 
   3   chr3_80699263     ASom    T    C        0      0        2 
   3   chr3_80699263     HCab    T    C        0      0        2 
   3   chr3_80699263     HPrz    T    C        0      0        2 
   3   chr3_80699263     ZBoe    T    C      0.5      1        2 
   3   chr3_80699263     ZGre    T    C        0      0        2 
   3   chr3_80699263     ZHar    T    C        0      0        2 
   3   chr3_80699263   Sample    T    C        0      0        2 
   3   chr3_80706822     AAsi    G    A        0      0        2 
   3   chr3_80706822     AKia    G    A      0.5      1        2 
   3   chr3_80706822     AOna    G    A        0      0        2 
   3   chr3_80706822     ASom    G    A        0      0        2 
   3   chr3_80706822     HCab    G    A        0      0        2 
   3   chr3_80706822     HPrz    G    A        0      0        2 
   3   chr3_80706822     ZBoe    G    A        0      0        2 
   3   chr3_80706822     ZGre    G    A        0      0        2 
   3   chr3_80706822     ZHar    G    A        0      0        2 
   3   chr3_80706822   Sample    G    A        0      0        2 
   3   chr3_80708480     AAsi    G    A        0      0        2 
   3   chr3_80708480     AKia    G    A        0      0        2 
   3   chr3_80708480     AOna    G    A        0      0        2 
   3   chr3_80708480     ASom    G    A        0      0        2 
   3   chr3_80708480     HCab    G    A        1      2        2 
   3   chr3_80708480     HPrz    G    A        1      2        2 
   3   chr3_80708480     ZBoe    G    A        0      0        2 
   3   chr3_80708480     ZGre    G    A        0      0        2 
   3   chr3_80708480     ZHar    G    A        0      0        2 
   3   chr3_80708480   Sample    G    A        0      0        2 
   3   chr3_80709080     AAsi    A    C        0      0        2 
   3   chr3_80709080     AKia    A    C        0      0        2 
   3   chr3_80709080     AOna    A    C        0      0        2 
   3   chr3_80709080     ASom    A    C        0      0        2 
   3   chr3_80709080     HCab    A    C        0      0        2 
   3   chr3_80709080     HPrz    A    C        0      0        2 
   3   chr3_80709080     ZBoe    A    C      0.5      1        2 
   3   chr3_80709080     ZGre    A    C        0      0        2 
   3   chr3_80709080     ZHar    A    C        0      0        2 
   3   chr3_80709080   Sample    A    C        0      0        2 
   3   chr3_80709403     AAsi    T    C        0      0        2 
   3   chr3_80709403     AKia    T    C        0      0        2 
   3   chr3_80709403     AOna    T    C        0      0        2 
   3   chr3_80709403     ASom    T    C        0      0        2 
   3   chr3_80709403     HCab    T    C        0      0        2 
   3   chr3_80709403     HPrz    T    C        1      2        2 
   3   chr3_80709403     ZBoe    T    C        0      0        2 
   3   chr3_80709403     ZGre    T    C        0      0        2 
   3   chr3_80709403     ZHar    T    C        0      0        2 
   3   chr3_80709403   Sample    T    C        0      0        2 
   3   chr3_80711267     AAsi    T    C        0      0        2 
   3   chr3_80711267     AKia    T    C        0      0        2 
   3   chr3_80711267     AOna    T    C        0      0        2 
   3   chr3_80711267     ASom    T    C        0      0        2 
   3   chr3_80711267     HCab    T    C        0      0        2 
   3   chr3_80711267     HPrz    T    C        0      0        2 
   3   chr3_80711267     ZBoe    T    C        0      0        2 
   3   chr3_80711267     ZGre    T    C        1      2        2 
   3   chr3_80711267     ZHar    T    C        0      0        2 
   3   chr3_80711267   Sample    T    C        0      0        2 
   3   chr3_80712175     AAsi    A    C        0      0        2 
   3   chr3_80712175     AKia    A    C        0      0        2 
   3   chr3_80712175     AOna    A    C        0      0        2 
   3   chr3_80712175     ASom    A    C        0      0        2 
   3   chr3_80712175     HCab    A    C        0      0        2 
   3   chr3_80712175     HPrz    A    C        0      0        2 
   3   chr3_80712175     ZBoe    A    C        0      0        2 
   3   chr3_80712175     ZGre    A    C        0      0        2 
   3   chr3_80712175     ZHar    A    C      0.5      1        2 
   3   chr3_80712175   Sample    A    C        0      0        2 
   3   chr3_80713095     AAsi    A    G        0      0        2 
   3   chr3_80713095     AKia    A    G      0.5      1        2 
   3   chr3_80713095     AOna    A    G        1      2        2 
   3   chr3_80713095     ASom    A    G        0      0        2 
   3   chr3_80713095     HCab    A    G        0      0        2 
   3   chr3_80713095     HPrz    A    G        0      0        2 
   3   chr3_80713095     ZBoe    A    G        0      0        2 
   3   chr3_80713095     ZGre    A    G        0      0        2 
   3   chr3_80713095     ZHar    A    G        0      0        2 
   3   chr3_80713095   Sample    A    G        0      0        2 
   3   chr3_80713125     AAsi    T    C        0      0        2 
   3   chr3_80713125     AKia    T    C        0      0        2 
   3   chr3_80713125     AOna    T    C        0      0        2 
   3   chr3_80713125     ASom    T    C        0      0        2 
   3   chr3_80713125     HCab    T    C      0.5      1        2 
   3   chr3_80713125     HPrz    T    C        0      0        2 
   3   chr3_80713125     ZBoe    T    C        0      0        2 
   3   chr3_80713125     ZGre    T    C        0      0        2 
   3   chr3_80713125     ZHar    T    C        0      0        2 
   3   chr3_80713125   Sample    T    C        0      0        2 
   3   chr3_80715993     AAsi    A    G        0      0        2 
   3   chr3_80715993     AKia    A    G        0      0        2 
   3   chr3_80715993     AOna    A    G        0      0        2 
   3   chr3_80715993     ASom    A    G        0      0        2 
   3   chr3_80715993     HCab    A    G        1      2        2 
   3   chr3_80715993     HPrz    A    G        1      2        2 
   3   chr3_80715993     ZBoe    A    G        0      0        2 
   3   chr3_80715993     ZGre    A    G        0      0        2 
   3   chr3_80715993     ZHar    A    G        0      0        2 
   3   chr3_80715993   Sample    A    G        0      0        2 
   3   chr3_80718055     AAsi    G    C        0      0        2 
   3   chr3_80718055     AKia    G    C        0      0        2 
   3   chr3_80718055     AOna    G    C        0      0        2 
   3   chr3_80718055     ASom    G    C        0      0        2 
   3   chr3_80718055     HCab    G    C        1      2        2 
   3   chr3_80718055     HPrz    G    C        1      2        2 
   3   chr3_80718055     ZBoe    G    C        0      0        2 
   3   chr3_80718055     ZGre    G    C        0      0        2 
   3   chr3_80718055     ZHar    G    C        0      0        2 
   3   chr3_80718055   Sample    G    C        0      0        2 
   3   chr3_80724237     AAsi    G    A        0      0        2 
   3   chr3_80724237     AKia    G    A        0      0        2 
   3   chr3_80724237     AOna    G    A        0      0        2 
   3   chr3_80724237     ASom    G    A        0      0        2 
   3   chr3_80724237     HCab    G    A        0      0        2 
   3   chr3_80724237     HPrz    G    A        0      0        2 
   3   chr3_80724237     ZBoe    G    A        1      2        2 
   3   chr3_80724237     ZGre    G    A        1      2        2 
   3   chr3_80724237     ZHar    G    A        0      0        2 
   3   chr3_80724237   Sample    G    A        0      0        2 
   3   chr3_80727286     AAsi    G    C        0      0        2 
   3   chr3_80727286     AKia    G    C      0.5      1        2 
   3   chr3_80727286     AOna    G    C        0      0        2 
   3   chr3_80727286     ASom    G    C        0      0        2 
   3   chr3_80727286     HCab    G    C        0      0        2 
   3   chr3_80727286     HPrz    G    C        0      0        2 
   3   chr3_80727286     ZBoe    G    C        0      0        2 
   3   chr3_80727286     ZGre    G    C        0      0        2 
   3   chr3_80727286     ZHar    G    C        0      0        2 
   3   chr3_80727286   Sample    G    C        0      0        2 
   3   chr3_80733060     AAsi    G    A        0      0        2 
   3   chr3_80733060     AKia    G    A        1      2        2 
   3   chr3_80733060     AOna    G    A        1      2        2 
   3   chr3_80733060     ASom    G    A        0      0        2 
   3   chr3_80733060     HCab    G    A        0      0        2 
   3   chr3_80733060     HPrz    G    A        0      0        2 
   3   chr3_80733060     ZBoe    G    A        0      0        2 
   3   chr3_80733060     ZGre    G    A        0      0        2 
   3   chr3_80733060     ZHar    G    A        0      0        2 
   3   chr3_80733060   Sample    G    A        0      0        2 
   3   chr3_80733988     AAsi    A    G        0      0        2 
   3   chr3_80733988     AKia    A    G        0      0        2 
   3   chr3_80733988     AOna    A    G        0      0        2 
   3   chr3_80733988     ASom    A    G        0      0        2 
   3   chr3_80733988     HCab    A    G        0      0        2 
   3   chr3_80733988     HPrz    A    G        0      0        2 
   3   chr3_80733988     ZBoe    A    G      0.5      1        2 
   3   chr3_80733988     ZGre    A    G        0      0        2 
   3   chr3_80733988     ZHar    A    G        0      0        2 
   3   chr3_80733988   Sample    A    G        0      0        2 
   3   chr3_80734609     AAsi    A    G        0      0        2 
   3   chr3_80734609     AKia    A    G        0      0        2 
   3   chr3_80734609     AOna    A    G        0      0        2 
   3   chr3_80734609     ASom    A    G      0.5      1        2 
   3   chr3_80734609     HCab    A    G        0      0        2 
   3   chr3_80734609     HPrz    A    G        1      2        2 
   3   chr3_80734609     ZBoe    A    G        0      0        2 
   3   chr3_80734609     ZGre    A    G        0      0        2 
   3   chr3_80734609     ZHar    A    G        0      0        2 
   3   chr3_80734609   Sample    A    G        0      0        2 
   3   chr3_80743736     AAsi    A    G        0      0        2 
   3   chr3_80743736     AKia    A    G        0      0        2 
   3   chr3_80743736     AOna    A    G        0      0        2 
   3   chr3_80743736     ASom    A    G        0      0        2 
   3   chr3_80743736     HCab    A    G        1      2        2 
   3   chr3_80743736     HPrz    A    G        1      2        2 
   3   chr3_80743736     ZBoe    A    G        0      0        2 
   3   chr3_80743736     ZGre    A    G        0      0        2 
   3   chr3_80743736     ZHar    A    G        0      0        2 
   3   chr3_80743736   Sample    A    G        0      0        2 
   3   chr3_80746600     AAsi    A    G        0      0        2 
   3   chr3_80746600     AKia    A    G        1      2        2 
   3   chr3_80746600     AOna    A    G        0      0        2 
   3   chr3_80746600     ASom    A    G        0      0        2 
   3   chr3_80746600     HCab    A    G        0      0        2 
   3   chr3_80746600     HPrz    A    G        0      0        2 
   3   chr3_80746600     ZBoe    A    G        0      0        2 
   3   chr3_80746600     ZGre    A    G        0      0        2 
   3   chr3_80746600     ZHar    A    G        0      0        2 
   3   chr3_80746600   Sample    A    G        0      0        2 
   3   chr3_80751256     AAsi    G    A        0      0        2 
   3   chr3_80751256     AKia    G    A      0.5      1        2 
   3   chr3_80751256     AOna    G    A        0      0        2 
   3   chr3_80751256     ASom    G    A        0      0        2 
   3   chr3_80751256     HCab    G    A        0      0        2 
   3   chr3_80751256     HPrz    G    A        0      0        2 
   3   chr3_80751256     ZBoe    G    A        0      0        2 
   3   chr3_80751256     ZGre    G    A        0      0        2 
   3   chr3_80751256     ZHar    G    A        0      0        2 
   3   chr3_80751256   Sample    G    A        0      0        2 
   3   chr3_80757171     AAsi    G    T        0      0        2 
   3   chr3_80757171     AKia    G    T        0      0        2 
   3   chr3_80757171     AOna    G    T        0      0        2 
   3   chr3_80757171     ASom    G    T        0      0        2 
   3   chr3_80757171     HCab    G    T        1      2        2 
   3   chr3_80757171     HPrz    G    T        1      2        2 
   3   chr3_80757171     ZBoe    G    T        0      0        2 
   3   chr3_80757171     ZGre    G    T        0      0        2 
   3   chr3_80757171     ZHar    G    T        0      0        2 
   3   chr3_80757171   Sample    G    T        0      0        2 
   3   chr3_80758804     AAsi    G    A        0      0        2 
   3   chr3_80758804     AKia    G    A        0      0        2 
   3   chr3_80758804     AOna    G    A        0      0        2 
   3   chr3_80758804     ASom    G    A      0.5      1        2 
   3   chr3_80758804     HCab    G    A        0      0        2 
   3   chr3_80758804     HPrz    G    A        0      0        2 
   3   chr3_80758804     ZBoe    G    A        0      0        2 
   3   chr3_80758804     ZGre    G    A        0      0        2 
   3   chr3_80758804     ZHar    G    A        0      0        2 
   3   chr3_80758804   Sample    G    A        0      0        2 
   3   chr3_80765924     AAsi    A    G        0      0        2 
   3   chr3_80765924     AKia    A    G        0      0        2 
   3   chr3_80765924     AOna    A    G      0.5      1        2 
   3   chr3_80765924     ASom    A    G        0      0        2 
   3   chr3_80765924     HCab    A    G        0      0        2 
   3   chr3_80765924     HPrz    A    G        0      0        2 
   3   chr3_80765924     ZBoe    A    G        0      0        2 
   3   chr3_80765924     ZGre    A    G        0      0        2 
   3   chr3_80765924     ZHar    A    G        0      0        2 
   3   chr3_80765924   Sample    A    G        0      0        2 
   3   chr3_80767524     AAsi    A    G        1      2        2 
   3   chr3_80767524     AKia    A    G      0.5      1        2 
   3   chr3_80767524     AOna    A    G        1      2        2 
   3   chr3_80767524     ASom    A    G        1      2        2 
   3   chr3_80767524     HCab    A    G        0      0        2 
   3   chr3_80767524     HPrz    A    G        0      0        2 
   3   chr3_80767524     ZBoe    A    G        0      0        2 
   3   chr3_80767524     ZGre    A    G        0      0        2 
   3   chr3_80767524     ZHar    A    G        0      0        2 
   3   chr3_80767524   Sample    A    G        1      2        2 
   3   chr3_80772656     AAsi    T    C        0      0        2 
   3   chr3_80772656     AKia    T    C        0      0        2 
   3   chr3_80772656     AOna    T    C        0      0        2 
   3   chr3_80772656     ASom    T    C      0.5      1        2 
   3   chr3_80772656     HCab    T    C        0      0        2 
   3   chr3_80772656     HPrz    T    C        0      0        2 
   3   chr3_80772656     ZBoe    T    C        0      0        2 
   3   chr3_80772656     ZGre    T    C        0      0        2 
   3   chr3_80772656     ZHar    T    C        0      0        2 
   3   chr3_80772656   Sample    T    C        0      0        2 
   3   chr3_80777096     AAsi    G    A        0      0        2 
   3   chr3_80777096     AKia    G    A      0.5      1        2 
   3   chr3_80777096     AOna    G    A        0      0        2 
   3   chr3_80777096     ASom    G    A        0      0        2 
   3   chr3_80777096     HCab    G    A        0      0        2 
   3   chr3_80777096     HPrz    G    A        0      0        2 
   3   chr3_80777096     ZBoe    G    A        0      0        2 
   3   chr3_80777096     ZGre    G    A        0      0        2 
   3   chr3_80777096     ZHar    G    A        0      0        2 
   3   chr3_80777096   Sample    G    A        0      0        2 
   3   chr3_80778329     AAsi    T    G        0      0        2 
   3   chr3_80778329     AKia    T    G        0      0        2 
   3   chr3_80778329     AOna    T    G      0.5      1        2 
   3   chr3_80778329     ASom    T    G        0      0        2 
   3   chr3_80778329     HCab    T    G        0      0        2 
   3   chr3_80778329     HPrz    T    G        0      0        2 
   3   chr3_80778329     ZBoe    T    G        0      0        2 
   3   chr3_80778329     ZGre    T    G        0      0        2 
   3   chr3_80778329     ZHar    T    G        0      0        2 
   3   chr3_80778329   Sample    T    G        0      0        2 
   3   chr3_80780064     AAsi    T    C        0      0        2 
   3   chr3_80780064     AKia    T    C        0      0        2 
   3   chr3_80780064     AOna    T    C        0      0        2 
   3   chr3_80780064     ASom    T    C        0      0        2 
   3   chr3_80780064     HCab    T    C        0      0        2 
   3   chr3_80780064     HPrz    T    C        0      0        2 
   3   chr3_80780064     ZBoe    T    C        0      0        2 
   3   chr3_80780064     ZGre    T    C        0      0        2 
   3   chr3_80780064     ZHar    T    C        1      2        2 
   3   chr3_80780064   Sample    T    C        0      0        2 
   3   chr3_80786309     AAsi    T    C        0      0        2 
   3   chr3_80786309     AKia    T    C      0.5      1        2 
   3   chr3_80786309     AOna    T    C        0      0        2 
   3   chr3_80786309     ASom    T    C        0      0        2 
   3   chr3_80786309     HCab    T    C        0      0        2 
   3   chr3_80786309     HPrz    T    C        0      0        2 
   3   chr3_80786309     ZBoe    T    C        0      0        2 
   3   chr3_80786309     ZGre    T    C        0      0        2 
   3   chr3_80786309     ZHar    T    C        0      0        2 
   3   chr3_80786309   Sample    T    C        0      0        2 
   3   chr3_80791877     AAsi    C    T        1      2        2 
   3   chr3_80791877     AKia    C    T        0      0        2 
   3   chr3_80791877     AOna    C    T        0      0        2 
   3   chr3_80791877     ASom    C    T        0      0        2 
   3   chr3_80791877     HCab    C    T        0      0        2 
   3   chr3_80791877     HPrz    C    T        0      0        2 
   3   chr3_80791877     ZBoe    C    T        0      0        2 
   3   chr3_80791877     ZGre    C    T        0      0        2 
   3   chr3_80791877     ZHar    C    T        0      0        2 
   3   chr3_80791877   Sample    C    T        0      0        2 
   3   chr3_80795119     AAsi    G    A        0      0        2 
   3   chr3_80795119     AKia    G    A        0      0        2 
   3   chr3_80795119     AOna    G    A        0      0        2 
   3   chr3_80795119     ASom    G    A        0      0        2 
   3   chr3_80795119     HCab    G    A        0      0        2 
   3   chr3_80795119     HPrz    G    A      0.5      1        2 
   3   chr3_80795119     ZBoe    G    A        0      0        2 
   3   chr3_80795119     ZGre    G    A        0      0        2 
   3   chr3_80795119     ZHar    G    A        0      0        2 
   3   chr3_80795119   Sample    G    A        0      0        2 
   3   chr3_80804935     AAsi    T    G        0      0        2 
   3   chr3_80804935     AKia    T    G        0      0        2 
   3   chr3_80804935     AOna    T    G        0      0        2 
   3   chr3_80804935     ASom    T    G        0      0        2 
   3   chr3_80804935     HCab    T    G      0.5      1        2 
   3   chr3_80804935     HPrz    T    G        0      0        2 
   3   chr3_80804935     ZBoe    T    G        0      0        2 
   3   chr3_80804935     ZGre    T    G        0      0        2 
   3   chr3_80804935     ZHar    T    G        0      0        2 
   3   chr3_80804935   Sample    T    G        0      0        2 
   3   chr3_80811330     AAsi    C    A        0      0        2 
   3   chr3_80811330     AKia    C    A        0      0        2 
   3   chr3_80811330     AOna    C    A        0      0        2 
   3   chr3_80811330     ASom    C    A        0      0        2 
   3   chr3_80811330     HCab    C    A        0      0        2 
   3   chr3_80811330     HPrz    C    A      0.5      1        2 
   3   chr3_80811330     ZBoe    C    A        0      0        2 
   3   chr3_80811330     ZGre    C    A        0      0        2 
   3   chr3_80811330     ZHar    C    A        0      0        2 
   3   chr3_80811330   Sample    C    A        0      0        2 
   3   chr3_80811922     AAsi    C    A        0      0        2 
   3   chr3_80811922     AKia    C    A        0      0        2 
   3   chr3_80811922     AOna    C    A        0      0        2 
   3   chr3_80811922     ASom    C    A        0      0        2 
   3   chr3_80811922     HCab    C    A        0      0        2 
   3   chr3_80811922     HPrz    C    A      0.5      1        2 
   3   chr3_80811922     ZBoe    C    A        0      0        2 
   3   chr3_80811922     ZGre    C    A        0      0        2 
   3   chr3_80811922     ZHar    C    A        0      0        2 
   3   chr3_80811922   Sample    C    A        0      0        2 
   3   chr3_80812013     AAsi    A    G        0      0        2 
   3   chr3_80812013     AKia    A    G        0      0        2 
   3   chr3_80812013     AOna    A    G        0      0        2 
   3   chr3_80812013     ASom    A    G        0      0        2 
   3   chr3_80812013     HCab    A    G        0      0        2 
   3   chr3_80812013     HPrz    A    G      0.5      1        2 
   3   chr3_80812013     ZBoe    A    G        0      0        2 
   3   chr3_80812013     ZGre    A    G        0      0        2 
   3   chr3_80812013     ZHar    A    G        0      0        2 
   3   chr3_80812013   Sample    A    G        0      0        2 
   3   chr3_80812207     AAsi    T    C        0      0        2 
   3   chr3_80812207     AKia    T    C      0.5      1        2 
   3   chr3_80812207     AOna    T    C        0      0        2 
   3   chr3_80812207     ASom    T    C        0      0        2 
   3   chr3_80812207     HCab    T    C        0      0        2 
   3   chr3_80812207     HPrz    T    C        0      0        2 
   3   chr3_80812207     ZBoe    T    C        0      0        2 
   3   chr3_80812207     ZGre    T    C        0      0        2 
   3   chr3_80812207     ZHar    T    C        0      0        2 
   3   chr3_80812207   Sample    T    C        0      0        2 
   3   chr3_80813810     AAsi    A    C        0      0        2 
   3   chr3_80813810     AKia    A    C        0      0        2 
   3   chr3_80813810     AOna    A    C        0      0        2 
   3   chr3_80813810     ASom    A    C        0      0        2 
   3   chr3_80813810     HCab    A    C        0      0        2 
   3   chr3_80813810     HPrz    A    C        0      0        2 
   3   chr3_80813810     ZBoe    A    C      0.5      1        2 
   3   chr3_80813810     ZGre    A    C        0      0        2 
   3   chr3_80813810     ZHar    A    C        0      0        2 
   3   chr3_80813810   Sample    A    C        0      0        2 
   3   chr3_80819970     AAsi    G    A        0      0        2 
   3   chr3_80819970     AKia    G    A        0      0        2 
   3   chr3_80819970     AOna    G    A        0      0        2 
   3   chr3_80819970     ASom    G    A        0      0        2 
   3   chr3_80819970     HCab    G    A        0      0        2 
   3   chr3_80819970     HPrz    G    A        0      0        2 
   3   chr3_80819970     ZBoe    G    A      0.5      1        2 
   3   chr3_80819970     ZGre    G    A        0      0        2 
   3   chr3_80819970     ZHar    G    A        0      0        2 
   3   chr3_80819970   Sample    G    A        0      0        2 
   3   chr3_80842707     AAsi    T    C        0      0        2 
   3   chr3_80842707     AKia    T    C      0.5      1        2 
   3   chr3_80842707     AOna    T    C        0      0        2 
   3   chr3_80842707     ASom    T    C        0      0        2 
   3   chr3_80842707     HCab    T    C        0      0        2 
   3   chr3_80842707     HPrz    T    C        0      0        2 
   3   chr3_80842707     ZBoe    T    C        0      0        2 
   3   chr3_80842707     ZGre    T    C        0      0        2 
   3   chr3_80842707     ZHar    T    C        0      0        2 
   3   chr3_80842707   Sample    T    C        0      0        2 
   3   chr3_80844298     AAsi    C    T        0      0        2 
   3   chr3_80844298     AKia    C    T        0      0        2 
   3   chr3_80844298     AOna    C    T        0      0        2 
   3   chr3_80844298     ASom    C    T        0      0        2 
   3   chr3_80844298     HCab    C    T        1      2        2 
   3   chr3_80844298     HPrz    C    T        1      2        2 
   3   chr3_80844298     ZBoe    C    T        0      0        2 
   3   chr3_80844298     ZGre    C    T        0      0        2 
   3   chr3_80844298     ZHar    C    T        0      0        2 
   3   chr3_80844298   Sample    C    T        0      0        2 
   3   chr3_80851425     AAsi    A    G        0      0        2 
   3   chr3_80851425     AKia    A    G        0      0        2 
   3   chr3_80851425     AOna    A    G        1      2        2 
   3   chr3_80851425     ASom    A    G        0      0        2 
   3   chr3_80851425     HCab    A    G        0      0        2 
   3   chr3_80851425     HPrz    A    G        0      0        2 
   3   chr3_80851425     ZBoe    A    G        0      0        2 
   3   chr3_80851425     ZGre    A    G        0      0        2 
   3   chr3_80851425     ZHar    A    G        0      0        2 
   3   chr3_80851425   Sample    A    G        0      0        2 
   3   chr3_80854809     AAsi    T    A        0      0        2 
   3   chr3_80854809     AKia    T    A        1      2        2 
   3   chr3_80854809     AOna    T    A        0      0        2 
   3   chr3_80854809     ASom    T    A        0      0        2 
   3   chr3_80854809     HCab    T    A        0      0        2 
   3   chr3_80854809     HPrz    T    A        0      0        2 
   3   chr3_80854809     ZBoe    T    A        0      0        2 
   3   chr3_80854809     ZGre    T    A        0      0        2 
   3   chr3_80854809     ZHar    T    A        0      0        2 
   3   chr3_80854809   Sample    T    A        0      0        2 
   3   chr3_80862901     AAsi    C    T        0      0        2 
   3   chr3_80862901     AKia    C    T        0      0        2 
   3   chr3_80862901     AOna    C    T        0      0        2 
   3   chr3_80862901     ASom    C    T        0      0        2 
   3   chr3_80862901     HCab    C    T        0      0        2 
   3   chr3_80862901     HPrz    C    T        0      0        2 
   3   chr3_80862901     ZBoe    C    T      0.5      1        2 
   3   chr3_80862901     ZGre    C    T        0      0        2 
   3   chr3_80862901     ZHar    C    T        0      0        2 
   3   chr3_80862901   Sample    C    T        0      0        2 
   3   chr3_80868167     AAsi    C    G        1      2        2 
   3   chr3_80868167     AKia    C    G        1      2        2 
   3   chr3_80868167     AOna    C    G        1      2        2 
   3   chr3_80868167     ASom    C    G        1      2        2 
   3   chr3_80868167     HCab    C    G        0      0        2 
   3   chr3_80868167     HPrz    C    G        0      0        2 
   3   chr3_80868167     ZBoe    C    G        0      0        2 
   3   chr3_80868167     ZGre    C    G        0      0        2 
   3   chr3_80868167     ZHar    C    G        0      0        2 
   3   chr3_80868167   Sample    C    G        1      2        2 
   3   chr3_80868269     AAsi    G    A        0      0        2 
   3   chr3_80868269     AKia    G    A        0      0        2 
   3   chr3_80868269     AOna    G    A        0      0        2 
   3   chr3_80868269     ASom    G    A        0      0        2 
   3   chr3_80868269     HCab    G    A      0.5      1        2 
   3   chr3_80868269     HPrz    G    A        1      2        2 
   3   chr3_80868269     ZBoe    G    A        0      0        2 
   3   chr3_80868269     ZGre    G    A        0      0        2 
   3   chr3_80868269     ZHar    G    A        0      0        2 
   3   chr3_80868269   Sample    G    A        0      0        2 
   3   chr3_80872980     AAsi    G    A        0      0        2 
   3   chr3_80872980     AKia    G    A        0      0        2 
   3   chr3_80872980     AOna    G    A        0      0        2 
   3   chr3_80872980     ASom    G    A        0      0        2 
   3   chr3_80872980     HCab    G    A        0      0        2 
   3   chr3_80872980     HPrz    G    A        0      0        2 
   3   chr3_80872980     ZBoe    G    A        0      0        2 
   3   chr3_80872980     ZGre    G    A        0      0        2 
   3   chr3_80872980     ZHar    G    A        1      2        2 
   3   chr3_80872980   Sample    G    A        0      0        2 
   3   chr3_80873599     AAsi    C    T        0      0        2 
   3   chr3_80873599     AKia    C    T        0      0        2 
   3   chr3_80873599     AOna    C    T        0      0        2 
   3   chr3_80873599     ASom    C    T        0      0        2 
   3   chr3_80873599     HCab    C    T      0.5      1        2 
   3   chr3_80873599     HPrz    C    T        1      2        2 
   3   chr3_80873599     ZBoe    C    T        0      0        2 
   3   chr3_80873599     ZGre    C    T        0      0        2 
   3   chr3_80873599     ZHar    C    T        0      0        2 
   3   chr3_80873599   Sample    C    T        0      0        2 
   3   chr3_80875671     AAsi    C    A        0      0        2 
   3   chr3_80875671     AKia    C    A        0      0        2 
   3   chr3_80875671     AOna    C    A        0      0        2 
   3   chr3_80875671     ASom    C    A        0      0        2 
   3   chr3_80875671     HCab    C    A        0      0        2 
   3   chr3_80875671     HPrz    C    A        0      0        2 
   3   chr3_80875671     ZBoe    C    A        0      0        2 
   3   chr3_80875671     ZGre    C    A        1      2        2 
   3   chr3_80875671     ZHar    C    A        0      0        2 
   3   chr3_80875671   Sample    C    A        0      0        2 
   3   chr3_80883426     AAsi    A    G        0      0        2 
   3   chr3_80883426     AKia    A    G        0      0        2 
   3   chr3_80883426     AOna    A    G        0      0        2 
   3   chr3_80883426     ASom    A    G        0      0        2 
   3   chr3_80883426     HCab    A    G        1      2        2 
   3   chr3_80883426     HPrz    A    G        1      2        2 
   3   chr3_80883426     ZBoe    A    G        0      0        2 
   3   chr3_80883426     ZGre    A    G        0      0        2 
   3   chr3_80883426     ZHar    A    G        0      0        2 
   3   chr3_80883426   Sample    A    G        0      0        2 
   3   chr3_80898695     AAsi    A    G        0      0        2 
   3   chr3_80898695     AKia    A    G        0      0        2 
   3   chr3_80898695     AOna    A    G        0      0        2 
   3   chr3_80898695     ASom    A    G        0      0        2 
   3   chr3_80898695     HCab    A    G        0      0        2 
   3   chr3_80898695     HPrz    A    G        0      0        2 
   3   chr3_80898695     ZBoe    A    G      0.5      1        2 
   3   chr3_80898695     ZGre    A    G        0      0        2 
   3   chr3_80898695     ZHar    A    G        0      0        2 
   3   chr3_80898695   Sample    A    G        0      0        2 
   3   chr3_80898815     AAsi    C    A        0      0        2 
   3   chr3_80898815     AKia    C    A        0      0        2 
   3   chr3_80898815     AOna    C    A        0      0        2 
   3   chr3_80898815     ASom    C    A        0      0        2 
   3   chr3_80898815     HCab    C    A        1      2        2 
   3   chr3_80898815     HPrz    C    A        1      2        2 
   3   chr3_80898815     ZBoe    C    A        0      0        2 
   3   chr3_80898815     ZGre    C    A        0      0        2 
   3   chr3_80898815     ZHar    C    A        0      0        2 
   3   chr3_80898815   Sample    C    A        0      0        2 
   3   chr3_80905493     AAsi    G    C        0      0        2 
   3   chr3_80905493     AKia    G    C      0.5      1        2 
   3   chr3_80905493     AOna    G    C        1      2        2 
   3   chr3_80905493     ASom    G    C        0      0        2 
   3   chr3_80905493     HCab    G    C        0      0        2 
   3   chr3_80905493     HPrz    G    C        0      0        2 
   3   chr3_80905493     ZBoe    G    C        0      0        2 
   3   chr3_80905493     ZGre    G    C        0      0        2 
   3   chr3_80905493     ZHar    G    C        0      0        2 
   3   chr3_80905493   Sample    G    C        0      0        2 
   3   chr3_80906458     AAsi    G    T        0      0        2 
   3   chr3_80906458     AKia    G    T        0      0        2 
   3   chr3_80906458     AOna    G    T        0      0        2 
   3   chr3_80906458     ASom    G    T        0      0        2 
   3   chr3_80906458     HCab    G    T        1      2        2 
   3   chr3_80906458     HPrz    G    T        1      2        2 
   3   chr3_80906458     ZBoe    G    T        0      0        2 
   3   chr3_80906458     ZGre    G    T        0      0        2 
   3   chr3_80906458     ZHar    G    T        0      0        2 
   3   chr3_80906458   Sample    G    T        0      0        2 
   3   chr3_80906619     AAsi    T    C        0      0        2 
   3   chr3_80906619     AKia    T    C        0      0        2 
   3   chr3_80906619     AOna    T    C        0      0        2 
   3   chr3_80906619     ASom    T    C        0      0        2 
   3   chr3_80906619     HCab    T    C        0      0        2 
   3   chr3_80906619     HPrz    T    C      0.5      1        2 
   3   chr3_80906619     ZBoe    T    C        0      0        2 
   3   chr3_80906619     ZGre    T    C        0      0        2 
   3   chr3_80906619     ZHar    T    C        0      0        2 
   3   chr3_80906619   Sample    T    C        0      0        2 
   3   chr3_80924041     AAsi    A    T        1      2        2 
   3   chr3_80924041     AKia    A    T        0      0        2 
   3   chr3_80924041     AOna    A    T        0      0        2 
   3   chr3_80924041     ASom    A    T      0.5      1        2 
   3   chr3_80924041     HCab    A    T        0      0        2 
   3   chr3_80924041     HPrz    A    T        0      0        2 
   3   chr3_80924041     ZBoe    A    T        0      0        2 
   3   chr3_80924041     ZGre    A    T        0      0        2 
   3   chr3_80924041     ZHar    A    T        0      0        2 
   3   chr3_80924041   Sample    A    T        1      2        2 
   3   chr3_80924373     AAsi    A    G        0      0        2 
   3   chr3_80924373     AKia    A    G        0      0        2 
   3   chr3_80924373     AOna    A    G        0      0        2 
   3   chr3_80924373     ASom    A    G        0      0        2 
   3   chr3_80924373     HCab    A    G      0.5      1        2 
   3   chr3_80924373     HPrz    A    G        1      2        2 
   3   chr3_80924373     ZBoe    A    G        0      0        2 
   3   chr3_80924373     ZGre    A    G        0      0        2 
   3   chr3_80924373     ZHar    A    G        0      0        2 
   3   chr3_80924373   Sample    A    G        0      0        2 
   3   chr3_80926785     AAsi    C    T        0      0        2 
   3   chr3_80926785     AKia    C    T        0      0        2 
   3   chr3_80926785     AOna    C    T        0      0        2 
   3   chr3_80926785     ASom    C    T        0      0        2 
   3   chr3_80926785     HCab    C    T        0      0        2 
   3   chr3_80926785     HPrz    C    T        0      0        2 
   3   chr3_80926785     ZBoe    C    T        0      0        2 
   3   chr3_80926785     ZGre    C    T        0      0        2 
   3   chr3_80926785     ZHar    C    T      0.5      1        2 
   3   chr3_80926785   Sample    C    T        0      0        2 
   3   chr3_80928910     AAsi    C    T        0      0        2 
   3   chr3_80928910     AKia    C    T        0      0        2 
   3   chr3_80928910     AOna    C    T        0      0        2 
   3   chr3_80928910     ASom    C    T        0      0        2 
   3   chr3_80928910     HCab    C    T        0      0        2 
   3   chr3_80928910     HPrz    C    T        0      0        2 
   3   chr3_80928910     ZBoe    C    T        0      0        2 
   3   chr3_80928910     ZGre    C    T        0      0        2 
   3   chr3_80928910     ZHar    C    T      0.5      1        2 
   3   chr3_80928910   Sample    C    T        0      0        2 
   3   chr3_80934252     AAsi    G    A        0      0        2 
   3   chr3_80934252     AKia    G    A        0      0        2 
   3   chr3_80934252     AOna    G    A        0      0        2 
   3   chr3_80934252     ASom    G    A        0      0        2 
   3   chr3_80934252     HCab    G    A        0      0        2 
   3   chr3_80934252     HPrz    G    A        0      0        2 
   3   chr3_80934252     ZBoe    G    A        0      0        2 
   3   chr3_80934252     ZGre    G    A        1      2        2 
   3   chr3_80934252     ZHar    G    A        0      0        2 
   3   chr3_80934252   Sample    G    A        0      0        2 
   3   chr3_80936709     AAsi    A    G        0      0        2 
   3   chr3_80936709     AKia    A    G        0      0        2 
   3   chr3_80936709     AOna    A    G        0      0        2 
   3   chr3_80936709     ASom    A    G        0      0        2 
   3   chr3_80936709     HCab    A    G      0.5      1        2 
   3   chr3_80936709     HPrz    A    G        0      0        2 
   3   chr3_80936709     ZBoe    A    G        0      0        2 
   3   chr3_80936709     ZGre    A    G        0      0        2 
   3   chr3_80936709     ZHar    A    G        0      0        2 
   3   chr3_80936709   Sample    A    G        0      0        2 
   3   chr3_80940124     AAsi    C    A        0      0        2 
   3   chr3_80940124     AKia    C    A        0      0        2 
   3   chr3_80940124     AOna    C    A        0      0        2 
   3   chr3_80940124     ASom    C    A        0      0        2 
   3   chr3_80940124     HCab    C    A        1      2        2 
   3   chr3_80940124     HPrz    C    A        1      2        2 
   3   chr3_80940124     ZBoe    C    A        0      0        2 
   3   chr3_80940124     ZGre    C    A        0      0        2 
   3   chr3_80940124     ZHar    C    A        0      0        2 
   3   chr3_80940124   Sample    C    A        0      0        2 
   3   chr3_80941193     AAsi    G    T        0      0        2 
   3   chr3_80941193     AKia    G    T        0      0        2 
   3   chr3_80941193     AOna    G    T        0      0        2 
   3   chr3_80941193     ASom    G    T      0.5      1        2 
   3   chr3_80941193     HCab    G    T        0      0        2 
   3   chr3_80941193     HPrz    G    T        0      0        2 
   3   chr3_80941193     ZBoe    G    T        0      0        2 
   3   chr3_80941193     ZGre    G    T        0      0        2 
   3   chr3_80941193     ZHar    G    T        0      0        2 
   3   chr3_80941193   Sample    G    T        0      0        2 
   3   chr3_80947519     AAsi    A    G        0      0        2 
   3   chr3_80947519     AKia    A    G        0      0        2 
   3   chr3_80947519     AOna    A    G        0      0        2 
   3   chr3_80947519     ASom    A    G        0      0        2 
   3   chr3_80947519     HCab    A    G        1      2        2 
   3   chr3_80947519     HPrz    A    G        1      2        2 
   3   chr3_80947519     ZBoe    A    G        0      0        2 
   3   chr3_80947519     ZGre    A    G        0      0        2 
   3   chr3_80947519     ZHar    A    G        0      0        2 
   3   chr3_80947519   Sample    A    G        0      0        2 
   3   chr3_80952172     AAsi    G    C        0      0        2 
   3   chr3_80952172     AKia    G    C        0      0        2 
   3   chr3_80952172     AOna    G    C        0      0        2 
   3   chr3_80952172     ASom    G    C        0      0        2 
   3   chr3_80952172     HCab    G    C        1      2        2 
   3   chr3_80952172     HPrz    G    C        1      2        2 
   3   chr3_80952172     ZBoe    G    C        0      0        2 
   3   chr3_80952172     ZGre    G    C        0      0        2 
   3   chr3_80952172     ZHar    G    C        0      0        2 
   3   chr3_80952172   Sample    G    C        0      0        2 
   3   chr3_80961377     AAsi    C    G        0      0        2 
   3   chr3_80961377     AKia    C    G        0      0        2 
   3   chr3_80961377     AOna    C    G        0      0        2 
   3   chr3_80961377     ASom    C    G        0      0        2 
   3   chr3_80961377     HCab    C    G        1      2        2 
   3   chr3_80961377     HPrz    C    G        1      2        2 
   3   chr3_80961377     ZBoe    C    G        0      0        2 
   3   chr3_80961377     ZGre    C    G        0      0        2 
   3   chr3_80961377     ZHar    C    G        0      0        2 
   3   chr3_80961377   Sample    C    G        0      0        2 
   3   chr3_80962136     AAsi    T    A        0      0        2 
   3   chr3_80962136     AKia    T    A        0      0        2 
   3   chr3_80962136     AOna    T    A        0      0        2 
   3   chr3_80962136     ASom    T    A        0      0        2 
   3   chr3_80962136     HCab    T    A        0      0        2 
   3   chr3_80962136     HPrz    T    A        0      0        2 
   3   chr3_80962136     ZBoe    T    A        0      0        2 
   3   chr3_80962136     ZGre    T    A        1      2        2 
   3   chr3_80962136     ZHar    T    A        0      0        2 
   3   chr3_80962136   Sample    T    A        0      0        2 
   3   chr3_80975100     AAsi    T    C        0      0        2 
   3   chr3_80975100     AKia    T    C        0      0        2 
   3   chr3_80975100     AOna    T    C        0      0        2 
   3   chr3_80975100     ASom    T    C        0      0        2 
   3   chr3_80975100     HCab    T    C        0      0        2 
   3   chr3_80975100     HPrz    T    C        0      0        2 
   3   chr3_80975100     ZBoe    T    C        0      0        2 
   3   chr3_80975100     ZGre    T    C        0      0        2 
   3   chr3_80975100     ZHar    T    C        1      2        2 
   3   chr3_80975100   Sample    T    C        0      0        2 
   3   chr3_80979208     AAsi    C    G        0      0        2 
   3   chr3_80979208     AKia    C    G        0      0        2 
   3   chr3_80979208     AOna    C    G        0      0        2 
   3   chr3_80979208     ASom    C    G        0      0        2 
   3   chr3_80979208     HCab    C    G        1      2        2 
   3   chr3_80979208     HPrz    C    G        1      2        2 
   3   chr3_80979208     ZBoe    C    G        0      0        2 
   3   chr3_80979208     ZGre    C    G        0      0        2 
   3   chr3_80979208     ZHar    C    G        0      0        2 
   3   chr3_80979208   Sample    C    G        0      0        2 
   3   chr3_81011877     AAsi    C    T      0.5      1        2 
   3   chr3_81011877     AKia    C    T        0      0        2 
   3   chr3_81011877     AOna    C    T        0      0        2 
   3   chr3_81011877     ASom    C    T        0      0        2 
   3   chr3_81011877     HCab    C    T        0      0        2 
   3   chr3_81011877     HPrz    C    T        0      0        2 
   3   chr3_81011877     ZBoe    C    T        0      0        2 
   3   chr3_81011877     ZGre    C    T        0      0        2 
   3   chr3_81011877     ZHar    C    T        0      0        2 
   3   chr3_81011877   Sample    C    T        0      0        2 
   3   chr3_81015377     AAsi    G    T        0      0        2 
   3   chr3_81015377     AKia    G    T        0      0        2 
   3   chr3_81015377     AOna    G    T        0      0        2 
   3   chr3_81015377     ASom    G    T        0      0        2 
   3   chr3_81015377     HCab    G    T        1      2        2 
   3   chr3_81015377     HPrz    G    T        1      2        2 
   3   chr3_81015377     ZBoe    G    T        0      0        2 
   3   chr3_81015377     ZGre    G    T        0      0        2 
   3   chr3_81015377     ZHar    G    T        0      0        2 
   3   chr3_81015377   Sample    G    T        0      0        2 
   3   chr3_81017117     AAsi    T    C        0      0        2 
   3   chr3_81017117     AKia    T    C        0      0        2 
   3   chr3_81017117     AOna    T    C        0      0        2 
   3   chr3_81017117     ASom    T    C        0      0        2 
   3   chr3_81017117     HCab    T    C        0      0        2 
   3   chr3_81017117     HPrz    T    C        0      0        2 
   3   chr3_81017117     ZBoe    T    C      0.5      1        2 
   3   chr3_81017117     ZGre    T    C        0      0        2 
   3   chr3_81017117     ZHar    T    C        0      0        2 
   3   chr3_81017117   Sample    T    C        0      0        2 
   3   chr3_81023658     AAsi    A    G        0      0        2 
   3   chr3_81023658     AKia    A    G        0      0        2 
   3   chr3_81023658     AOna    A    G        0      0        2 
   3   chr3_81023658     ASom    A    G        0      0        2 
   3   chr3_81023658     HCab    A    G        0      0        2 
   3   chr3_81023658     HPrz    A    G        0      0        2 
   3   chr3_81023658     ZBoe    A    G      0.5      1        2 
   3   chr3_81023658     ZGre    A    G        0      0        2 
   3   chr3_81023658     ZHar    A    G        0      0        2 
   3   chr3_81023658   Sample    A    G        0      0        2 
   3   chr3_81051471     AAsi    G    A        0      0        2 
   3   chr3_81051471     AKia    G    A        0      0        2 
   3   chr3_81051471     AOna    G    A        0      0        2 
   3   chr3_81051471     ASom    G    A        0      0        2 
   3   chr3_81051471     HCab    G    A        0      0        2 
   3   chr3_81051471     HPrz    G    A        0      0        2 
   3   chr3_81051471     ZBoe    G    A        1      2        2 
   3   chr3_81051471     ZGre    G    A        0      0        2 
   3   chr3_81051471     ZHar    G    A        1      2        2 
   3   chr3_81051471   Sample    G    A        0      0        2 
   3   chr3_81059410     AAsi    T    C        0      0        2 
   3   chr3_81059410     AKia    T    C        0      0        2 
   3   chr3_81059410     AOna    T    C        0      0        2 
   3   chr3_81059410     ASom    T    C        0      0        2 
   3   chr3_81059410     HCab    T    C        0      0        2 
   3   chr3_81059410     HPrz    T    C        0      0        2 
   3   chr3_81059410     ZBoe    T    C      0.5      1        2 
   3   chr3_81059410     ZGre    T    C        0      0        2 
   3   chr3_81059410     ZHar    T    C        0      0        2 
   3   chr3_81059410   Sample    T    C        0      0        2 
   3   chr3_81064014     AAsi    A    G        0      0        2 
   3   chr3_81064014     AKia    A    G      0.5      1        2 
   3   chr3_81064014     AOna    A    G        0      0        2 
   3   chr3_81064014     ASom    A    G        0      0        2 
   3   chr3_81064014     HCab    A    G        0      0        2 
   3   chr3_81064014     HPrz    A    G        0      0        2 
   3   chr3_81064014     ZBoe    A    G        0      0        2 
   3   chr3_81064014     ZGre    A    G        0      0        2 
   3   chr3_81064014     ZHar    A    G        0      0        2 
   3   chr3_81064014   Sample    A    G        0      0        2 
   3   chr3_81070081     AAsi    G    A        0      0        2 
   3   chr3_81070081     AKia    G    A        0      0        2 
   3   chr3_81070081     AOna    G    A        0      0        2 
   3   chr3_81070081     ASom    G    A        1      2        2 
   3   chr3_81070081     HCab    G    A        0      0        2 
   3   chr3_81070081     HPrz    G    A        0      0        2 
   3   chr3_81070081     ZBoe    G    A        0      0        2 
   3   chr3_81070081     ZGre    G    A        0      0        2 
   3   chr3_81070081     ZHar    G    A        0      0        2 
   3   chr3_81070081   Sample    G    A        0      0        2 
   3   chr3_81073555     AAsi    G    A        0      0        2 
   3   chr3_81073555     AKia    G    A        0      0        2 
   3   chr3_81073555     AOna    G    A        0      0        2 
   3   chr3_81073555     ASom    G    A        0      0        2 
   3   chr3_81073555     HCab    G    A        0      0        2 
   3   chr3_81073555     HPrz    G    A        0      0        2 
   3   chr3_81073555     ZBoe    G    A        1      2        2 
   3   chr3_81073555     ZGre    G    A        1      2        2 
   3   chr3_81073555     ZHar    G    A        1      2        2 
   3   chr3_81073555   Sample    G    A        0      0        2 
   3   chr3_81079895     AAsi    T    C        0      0        2 
   3   chr3_81079895     AKia    T    C        0      0        2 
   3   chr3_81079895     AOna    T    C        0      0        2 
   3   chr3_81079895     ASom    T    C        0      0        2 
   3   chr3_81079895     HCab    T    C        0      0        2 
   3   chr3_81079895     HPrz    T    C        0      0        2 
   3   chr3_81079895     ZBoe    T    C      0.5      1        2 
   3   chr3_81079895     ZGre    T    C        0      0        2 
   3   chr3_81079895     ZHar    T    C        0      0        2 
   3   chr3_81079895   Sample    T    C        0      0        2 
   3   chr3_81083244     AAsi    T    C        0      0        2 
   3   chr3_81083244     AKia    T    C        0      0        2 
   3   chr3_81083244     AOna    T    C        0      0        2 
   3   chr3_81083244     ASom    T    C        0      0        2 
   3   chr3_81083244     HCab    T    C        0      0        2 
   3   chr3_81083244     HPrz    T    C        0      0        2 
   3   chr3_81083244     ZBoe    T    C        0      0        2 
   3   chr3_81083244     ZGre    T    C        0      0        2 
   3   chr3_81083244     ZHar    T    C      0.5      1        2 
   3   chr3_81083244   Sample    T    C        0      0        2 
   3   chr3_81084215     AAsi    T    C        0      0        2 
   3   chr3_81084215     AKia    T    C        0      0        2 
   3   chr3_81084215     AOna    T    C        0      0        2 
   3   chr3_81084215     ASom    T    C        0      0        2 
   3   chr3_81084215     HCab    T    C        0      0        2 
   3   chr3_81084215     HPrz    T    C        0      0        2 
   3   chr3_81084215     ZBoe    T    C        0      0        2 
   3   chr3_81084215     ZGre    T    C        0      0        2 
   3   chr3_81084215     ZHar    T    C        1      2        2 
   3   chr3_81084215   Sample    T    C        0      0        2 
   3   chr3_81088196     AAsi    G    A        0      0        2 
   3   chr3_81088196     AKia    G    A      0.5      1        2 
   3   chr3_81088196     AOna    G    A        0      0        2 
   3   chr3_81088196     ASom    G    A        0      0        2 
   3   chr3_81088196     HCab    G    A        0      0        2 
   3   chr3_81088196     HPrz    G    A        0      0        2 
   3   chr3_81088196     ZBoe    G    A        0      0        2 
   3   chr3_81088196     ZGre    G    A        0      0        2 
   3   chr3_81088196     ZHar    G    A        0      0        2 
   3   chr3_81088196   Sample    G    A        0      0        2 
   3   chr3_81097285     AAsi    C    G        0      0        2 
   3   chr3_81097285     AKia    C    G      0.5      1        2 
   3   chr3_81097285     AOna    C    G        0      0        2 
   3   chr3_81097285     ASom    C    G        0      0        2 
   3   chr3_81097285     HCab    C    G        0      0        2 
   3   chr3_81097285     HPrz    C    G        0      0        2 
   3   chr3_81097285     ZBoe    C    G        0      0        2 
   3   chr3_81097285     ZGre    C    G        0      0        2 
   3   chr3_81097285     ZHar    C    G        0      0        2 
   3   chr3_81097285   Sample    C    G        0      0        2 
   3   chr3_81100458     AAsi    A    C        0      0        2 
   3   chr3_81100458     AKia    A    C        0      0        2 
   3   chr3_81100458     AOna    A    C      0.5      1        2 
   3   chr3_81100458     ASom    A    C        0      0        2 
   3   chr3_81100458     HCab    A    C        0      0        2 
   3   chr3_81100458     HPrz    A    C        0      0        2 
   3   chr3_81100458     ZBoe    A    C        0      0        2 
   3   chr3_81100458     ZGre    A    C        0      0        2 
   3   chr3_81100458     ZHar    A    C        0      0        2 
   3   chr3_81100458   Sample    A    C        0      0        2 
   3   chr3_81111225     AAsi    T    C        0      0        2 
   3   chr3_81111225     AKia    T    C      0.5      1        2 
   3   chr3_81111225     AOna    T    C        0      0        2 
   3   chr3_81111225     ASom    T    C        0      0        2 
   3   chr3_81111225     HCab    T    C        0      0        2 
   3   chr3_81111225     HPrz    T    C        0      0        2 
   3   chr3_81111225     ZBoe    T    C        0      0        2 
   3   chr3_81111225     ZGre    T    C        0      0        2 
   3   chr3_81111225     ZHar    T    C        0      0        2 
   3   chr3_81111225   Sample    T    C        0      0        2 
   3   chr3_81129493     AAsi    G    T        0      0        2 
   3   chr3_81129493     AKia    G    T        0      0        2 
   3   chr3_81129493     AOna    G    T        0      0        2 
   3   chr3_81129493     ASom    G    T        0      0        2 
   3   chr3_81129493     HCab    G    T        0      0        2 
   3   chr3_81129493     HPrz    G    T        0      0        2 
   3   chr3_81129493     ZBoe    G    T        0      0        2 
   3   chr3_81129493     ZGre    G    T        0      0        2 
   3   chr3_81129493     ZHar    G    T      0.5      1        2 
   3   chr3_81129493   Sample    G    T        0      0        2 
   3   chr3_81133559     AAsi    G    A        0      0        2 
   3   chr3_81133559     AKia    G    A        0      0        2 
   3   chr3_81133559     AOna    G    A        0      0        2 
   3   chr3_81133559     ASom    G    A        0      0        2 
   3   chr3_81133559     HCab    G    A        1      2        2 
   3   chr3_81133559     HPrz    G    A      0.5      1        2 
   3   chr3_81133559     ZBoe    G    A        0      0        2 
   3   chr3_81133559     ZGre    G    A        0      0        2 
   3   chr3_81133559     ZHar    G    A        0      0        2 
   3   chr3_81133559   Sample    G    A        0      0        2 
   3   chr3_81134260     AAsi    C    G        0      0        2 
   3   chr3_81134260     AKia    C    G        0      0        2 
   3   chr3_81134260     AOna    C    G        0      0        2 
   3   chr3_81134260     ASom    C    G        0      0        2 
   3   chr3_81134260     HCab    C    G        0      0        2 
   3   chr3_81134260     HPrz    C    G        0      0        2 
   3   chr3_81134260     ZBoe    C    G        0      0        2 
   3   chr3_81134260     ZGre    C    G        0      0        2 
   3   chr3_81134260     ZHar    C    G        1      2        2 
   3   chr3_81134260   Sample    C    G        0      0        2 
   3   chr3_81141060     AAsi    A    G        0      0        2 
   3   chr3_81141060     AKia    A    G        0      0        2 
   3   chr3_81141060     AOna    A    G        0      0        2 
   3   chr3_81141060     ASom    A    G        0      0        2 
   3   chr3_81141060     HCab    A    G        1      2        2 
   3   chr3_81141060     HPrz    A    G        1      2        2 
   3   chr3_81141060     ZBoe    A    G        0      0        2 
   3   chr3_81141060     ZGre    A    G        0      0        2 
   3   chr3_81141060     ZHar    A    G        0      0        2 
   3   chr3_81141060   Sample    A    G        0      0        2 
   3   chr3_81142639     AAsi    G    T      0.5      1        2 
   3   chr3_81142639     AKia    G    T        0      0        2 
   3   chr3_81142639     AOna    G    T        0      0        2 
   3   chr3_81142639     ASom    G    T      0.5      1        2 
   3   chr3_81142639     HCab    G    T        0      0        2 
   3   chr3_81142639     HPrz    G    T        0      0        2 
   3   chr3_81142639     ZBoe    G    T        0      0        2 
   3   chr3_81142639     ZGre    G    T        0      0        2 
   3   chr3_81142639     ZHar    G    T        0      0        2 
   3   chr3_81142639   Sample    G    T        0      0        2 
   3   chr3_81144772     AAsi    A    G        0      0        2 
   3   chr3_81144772     AKia    A    G        0      0        2 
   3   chr3_81144772     AOna    A    G        0      0        2 
   3   chr3_81144772     ASom    A    G        0      0        2 
   3   chr3_81144772     HCab    A    G        0      0        2 
   3   chr3_81144772     HPrz    A    G        0      0        2 
   3   chr3_81144772     ZBoe    A    G        1      2        2 
   3   chr3_81144772     ZGre    A    G        1      2        2 
   3   chr3_81144772     ZHar    A    G        1      2        2 
   3   chr3_81144772   Sample    A    G        0      0        2 
   3   chr3_81144775     AAsi    T    G        0      0        2 
   3   chr3_81144775     AKia    T    G        0      0        2 
   3   chr3_81144775     AOna    T    G        0      0        2 
   3   chr3_81144775     ASom    T    G        0      0        2 
   3   chr3_81144775     HCab    T    G        1      2        2 
   3   chr3_81144775     HPrz    T    G        1      2        2 
   3   chr3_81144775     ZBoe    T    G        0      0        2 
   3   chr3_81144775     ZGre    T    G        0      0        2 
   3   chr3_81144775     ZHar    T    G        0      0        2 
   3   chr3_81144775   Sample    T    G        0      0        2 
   3   chr3_81145298     AAsi    T    C        0      0        2 
   3   chr3_81145298     AKia    T    C        0      0        2 
   3   chr3_81145298     AOna    T    C        0      0        2 
   3   chr3_81145298     ASom    T    C        0      0        2 
   3   chr3_81145298     HCab    T    C        0      0        2 
   3   chr3_81145298     HPrz    T    C        0      0        2 
   3   chr3_81145298     ZBoe    T    C        1      2        2 
   3   chr3_81145298     ZGre    T    C        0      0        2 
   3   chr3_81145298     ZHar    T    C        0      0        2 
   3   chr3_81145298   Sample    T    C        0      0        2 
   3   chr3_81149529     AAsi    A    C        0      0        2 
   3   chr3_81149529     AKia    A    C        0      0        2 
   3   chr3_81149529     AOna    A    C        0      0        2 
   3   chr3_81149529     ASom    A    C        0      0        2 
   3   chr3_81149529     HCab    A    C        0      0        2 
   3   chr3_81149529     HPrz    A    C        0      0        2 
   3   chr3_81149529     ZBoe    A    C      0.5      1        2 
   3   chr3_81149529     ZGre    A    C        0      0        2 
   3   chr3_81149529     ZHar    A    C        0      0        2 
   3   chr3_81149529   Sample    A    C        0      0        2 
   3   chr3_81149770     AAsi    C    T        0      0        2 
   3   chr3_81149770     AKia    C    T        0      0        2 
   3   chr3_81149770     AOna    C    T        0      0        2 
   3   chr3_81149770     ASom    C    T        0      0        2 
   3   chr3_81149770     HCab    C    T      0.5      1        2 
   3   chr3_81149770     HPrz    C    T        0      0        2 
   3   chr3_81149770     ZBoe    C    T        0      0        2 
   3   chr3_81149770     ZGre    C    T        0      0        2 
   3   chr3_81149770     ZHar    C    T        0      0        2 
   3   chr3_81149770   Sample    C    T        0      0        2 
   3   chr3_81155234     AAsi    T    C        0      0        2 
   3   chr3_81155234     AKia    T    C        0      0        2 
   3   chr3_81155234     AOna    T    C        0      0        2 
   3   chr3_81155234     ASom    T    C      0.5      1        2 
   3   chr3_81155234     HCab    T    C        1      2        2 
   3   chr3_81155234     HPrz    T    C        1      2        2 
   3   chr3_81155234     ZBoe    T    C        0      0        2 
   3   chr3_81155234     ZGre    T    C        0      0        2 
   3   chr3_81155234     ZHar    T    C        0      0        2 
   3   chr3_81155234   Sample    T    C        0      0        2 
   3   chr3_81157279     AAsi    G    T        0      0        2 
   3   chr3_81157279     AKia    G    T        0      0        2 
   3   chr3_81157279     AOna    G    T        0      0        2 
   3   chr3_81157279     ASom    G    T        0      0        2 
   3   chr3_81157279     HCab    G    T        0      0        2 
   3   chr3_81157279     HPrz    G    T        0      0        2 
   3   chr3_81157279     ZBoe    G    T        0      0        2 
   3   chr3_81157279     ZGre    G    T      0.5      1        2 
   3   chr3_81157279     ZHar    G    T        0      0        2 
   3   chr3_81157279   Sample    G    T        0      0        2 
   3   chr3_81159482     AAsi    A    G      0.5      1        2 
   3   chr3_81159482     AKia    A    G      0.5      1        2 
   3   chr3_81159482     AOna    A    G        0      0        2 
   3   chr3_81159482     ASom    A    G        0      0        2 
   3   chr3_81159482     HCab    A    G        0      0        2 
   3   chr3_81159482     HPrz    A    G        0      0        2 
   3   chr3_81159482     ZBoe    A    G        0      0        2 
   3   chr3_81159482     ZGre    A    G      0.5      1        2 
   3   chr3_81159482     ZHar    A    G        0      0        2 
   3   chr3_81159482   Sample    A    G        0      0        2 
   3   chr3_81167295     AAsi    C    T        0      0        2 
   3   chr3_81167295     AKia    C    T        0      0        2 
   3   chr3_81167295     AOna    C    T        0      0        2 
   3   chr3_81167295     ASom    C    T      0.5      1        2 
   3   chr3_81167295     HCab    C    T        0      0        2 
   3   chr3_81167295     HPrz    C    T        0      0        2 
   3   chr3_81167295     ZBoe    C    T        0      0        2 
   3   chr3_81167295     ZGre    C    T        0      0        2 
   3   chr3_81167295     ZHar    C    T        0      0        2 
   3   chr3_81167295   Sample    C    T        0      0        2 
   3   chr3_81169511     AAsi    C    T        0      0        2 
   3   chr3_81169511     AKia    C    T        0      0        2 
   3   chr3_81169511     AOna    C    T        0      0        2 
   3   chr3_81169511     ASom    C    T        0      0        2 
   3   chr3_81169511     HCab    C    T        0      0        2 
   3   chr3_81169511     HPrz    C    T        0      0        2 
   3   chr3_81169511     ZBoe    C    T      0.5      1        2 
   3   chr3_81169511     ZGre    C    T        0      0        2 
   3   chr3_81169511     ZHar    C    T        0      0        2 
   3   chr3_81169511   Sample    C    T        0      0        2 
   3   chr3_81171768     AAsi    C    T        0      0        2 
   3   chr3_81171768     AKia    C    T        0      0        2 
   3   chr3_81171768     AOna    C    T        0      0        2 
   3   chr3_81171768     ASom    C    T        0      0        2 
   3   chr3_81171768     HCab    C    T        1      2        2 
   3   chr3_81171768     HPrz    C    T        1      2        2 
   3   chr3_81171768     ZBoe    C    T        0      0        2 
   3   chr3_81171768     ZGre    C    T        0      0        2 
   3   chr3_81171768     ZHar    C    T        0      0        2 
   3   chr3_81171768   Sample    C    T        0      0        2 
   3   chr3_81189764     AAsi    T    C        1      2        2 
   3   chr3_81189764     AKia    T    C        0      0        2 
   3   chr3_81189764     AOna    T    C        0      0        2 
   3   chr3_81189764     ASom    T    C        1      2        2 
   3   chr3_81189764     HCab    T    C        0      0        2 
   3   chr3_81189764     HPrz    T    C        0      0        2 
   3   chr3_81189764     ZBoe    T    C        0      0        2 
   3   chr3_81189764     ZGre    T    C        0      0        2 
   3   chr3_81189764     ZHar    T    C        0      0        2 
   3   chr3_81189764   Sample    T    C        1      2        2 
   3   chr3_81194998     AAsi    C    A        0      0        2 
   3   chr3_81194998     AKia    C    A        0      0        2 
   3   chr3_81194998     AOna    C    A        0      0        2 
   3   chr3_81194998     ASom    C    A        0      0        2 
   3   chr3_81194998     HCab    C    A        1      2        2 
   3   chr3_81194998     HPrz    C    A        1      2        2 
   3   chr3_81194998     ZBoe    C    A        0      0        2 
   3   chr3_81194998     ZGre    C    A        0      0        2 
   3   chr3_81194998     ZHar    C    A        0      0        2 
   3   chr3_81194998   Sample    C    A        0      0        2 
   3   chr3_81196153     AAsi    C    T        0      0        2 
   3   chr3_81196153     AKia    C    T        0      0        2 
   3   chr3_81196153     AOna    C    T        0      0        2 
   3   chr3_81196153     ASom    C    T        0      0        2 
   3   chr3_81196153     HCab    C    T        0      0        2 
   3   chr3_81196153     HPrz    C    T        0      0        2 
   3   chr3_81196153     ZBoe    C    T      0.5      1        2 
   3   chr3_81196153     ZGre    C    T        0      0        2 
   3   chr3_81196153     ZHar    C    T        0      0        2 
   3   chr3_81196153   Sample    C    T        0      0        2 
   3   chr3_81207952     AAsi    C    T        0      0        2 
   3   chr3_81207952     AKia    C    T        0      0        2 
   3   chr3_81207952     AOna    C    T        0      0        2 
   3   chr3_81207952     ASom    C    T        0      0        2 
   3   chr3_81207952     HCab    C    T        0      0        2 
   3   chr3_81207952     HPrz    C    T        0      0        2 
   3   chr3_81207952     ZBoe    C    T        0      0        2 
   3   chr3_81207952     ZGre    C    T      0.5      1        2 
   3   chr3_81207952     ZHar    C    T        0      0        2 
   3   chr3_81207952   Sample    C    T        0      0        2 
   3   chr3_81212105     AAsi    C    G        0      0        2 
   3   chr3_81212105     AKia    C    G        0      0        2 
   3   chr3_81212105     AOna    C    G        0      0        2 
   3   chr3_81212105     ASom    C    G        0      0        2 
   3   chr3_81212105     HCab    C    G        0      0        2 
   3   chr3_81212105     HPrz    C    G        0      0        2 
   3   chr3_81212105     ZBoe    C    G        0      0        2 
   3   chr3_81212105     ZGre    C    G        0      0        2 
   3   chr3_81212105     ZHar    C    G        1      2        2 
   3   chr3_81212105   Sample    C    G        0      0        2 
   3   chr3_81215491     AAsi    C    G        0      0        2 
   3   chr3_81215491     AKia    C    G        0      0        2 
   3   chr3_81215491     AOna    C    G      0.5      1        2 
   3   chr3_81215491     ASom    C    G        0      0        2 
   3   chr3_81215491     HCab    C    G        0      0        2 
   3   chr3_81215491     HPrz    C    G        0      0        2 
   3   chr3_81215491     ZBoe    C    G        0      0        2 
   3   chr3_81215491     ZGre    C    G        0      0        2 
   3   chr3_81215491     ZHar    C    G        0      0        2 
   3   chr3_81215491   Sample    C    G        0      0        2 
   3   chr3_81216021     AAsi    T    C        0      0        2 
   3   chr3_81216021     AKia    T    C        0      0        2 
   3   chr3_81216021     AOna    T    C        0      0        2 
   3   chr3_81216021     ASom    T    C        0      0        2 
   3   chr3_81216021     HCab    T    C        0      0        2 
   3   chr3_81216021     HPrz    T    C        0      0        2 
   3   chr3_81216021     ZBoe    T    C        0      0        2 
   3   chr3_81216021     ZGre    T    C        0      0        2 
   3   chr3_81216021     ZHar    T    C      0.5      1        2 
   3   chr3_81216021   Sample    T    C        0      0        2 
   3   chr3_81219360     AAsi    T    C        0      0        2 
   3   chr3_81219360     AKia    T    C        0      0        2 
   3   chr3_81219360     AOna    T    C        0      0        2 
   3   chr3_81219360     ASom    T    C        0      0        2 
   3   chr3_81219360     HCab    T    C      0.5      1        2 
   3   chr3_81219360     HPrz    T    C        0      0        2 
   3   chr3_81219360     ZBoe    T    C        0      0        2 
   3   chr3_81219360     ZGre    T    C        0      0        2 
   3   chr3_81219360     ZHar    T    C        0      0        2 
   3   chr3_81219360   Sample    T    C        0      0        2 
   3   chr3_81227553     AAsi    C    G        0      0        2 
   3   chr3_81227553     AKia    C    G        0      0        2 
   3   chr3_81227553     AOna    C    G        0      0        2 
   3   chr3_81227553     ASom    C    G        0      0        2 
   3   chr3_81227553     HCab    C    G        1      2        2 
   3   chr3_81227553     HPrz    C    G        1      2        2 
   3   chr3_81227553     ZBoe    C    G        0      0        2 
   3   chr3_81227553     ZGre    C    G        0      0        2 
   3   chr3_81227553     ZHar    C    G        0      0        2 
   3   chr3_81227553   Sample    C    G        0      0        2 
   3   chr3_81229089     AAsi    G    T        0      0        2 
   3   chr3_81229089     AKia    G    T        0      0        2 
   3   chr3_81229089     AOna    G    T        0      0        2 
   3   chr3_81229089     ASom    G    T        0      0        2 
   3   chr3_81229089     HCab    G    T        1      2        2 
   3   chr3_81229089     HPrz    G    T        1      2        2 
   3   chr3_81229089     ZBoe    G    T        0      0        2 
   3   chr3_81229089     ZGre    G    T        0      0        2 
   3   chr3_81229089     ZHar    G    T        0      0        2 
   3   chr3_81229089   Sample    G    T        0      0        2 
   3   chr3_81229492     AAsi    A    C        0      0        2 
   3   chr3_81229492     AKia    A    C        0      0        2 
   3   chr3_81229492     AOna    A    C        0      0        2 
   3   chr3_81229492     ASom    A    C        0      0        2 
   3   chr3_81229492     HCab    A    C        0      0        2 
   3   chr3_81229492     HPrz    A    C        0      0        2 
   3   chr3_81229492     ZBoe    A    C      0.5      1        2 
   3   chr3_81229492     ZGre    A    C        0      0        2 
   3   chr3_81229492     ZHar    A    C        0      0        2 
   3   chr3_81229492   Sample    A    C        0      0        2 
   3   chr3_81233082     AAsi    C    T      0.5      1        2 
   3   chr3_81233082     AKia    C    T        0      0        2 
   3   chr3_81233082     AOna    C    T        0      0        2 
   3   chr3_81233082     ASom    C    T        0      0        2 
   3   chr3_81233082     HCab    C    T        0      0        2 
   3   chr3_81233082     HPrz    C    T        0      0        2 
   3   chr3_81233082     ZBoe    C    T        0      0        2 
   3   chr3_81233082     ZGre    C    T        0      0        2 
   3   chr3_81233082     ZHar    C    T        0      0        2 
   3   chr3_81233082   Sample    C    T        0      0        2 
   3   chr3_81239850     AAsi    T    C        0      0        2 
   3   chr3_81239850     AKia    T    C        0      0        2 
   3   chr3_81239850     AOna    T    C      0.5      1        2 
   3   chr3_81239850     ASom    T    C        0      0        2 
   3   chr3_81239850     HCab    T    C        0      0        2 
   3   chr3_81239850     HPrz    T    C        0      0        2 
   3   chr3_81239850     ZBoe    T    C        0      0        2 
   3   chr3_81239850     ZGre    T    C        0      0        2 
   3   chr3_81239850     ZHar    T    C        0      0        2 
   3   chr3_81239850   Sample    T    C        0      0        2 
   3   chr3_81241436     AAsi    T    C        0      0        2 
   3   chr3_81241436     AKia    T    C        0      0        2 
   3   chr3_81241436     AOna    T    C      0.5      1        2 
   3   chr3_81241436     ASom    T    C        0      0        2 
   3   chr3_81241436     HCab    T    C        0      0        2 
   3   chr3_81241436     HPrz    T    C        0      0        2 
   3   chr3_81241436     ZBoe    T    C        0      0        2 
   3   chr3_81241436     ZGre    T    C        0      0        2 
   3   chr3_81241436     ZHar    T    C        0      0        2 
   3   chr3_81241436   Sample    T    C        0      0        2 
   3   chr3_81244707     AAsi    A    G        0      0        2 
   3   chr3_81244707     AKia    A    G        0      0        2 
   3   chr3_81244707     AOna    A    G        0      0        2 
   3   chr3_81244707     ASom    A    G        0      0        2 
   3   chr3_81244707     HCab    A    G        0      0        2 
   3   chr3_81244707     HPrz    A    G        0      0        2 
   3   chr3_81244707     ZBoe    A    G        0      0        2 
   3   chr3_81244707     ZGre    A    G      0.5      1        2 
   3   chr3_81244707     ZHar    A    G        0      0        2 
   3   chr3_81244707   Sample    A    G        0      0        2 
   3   chr3_81245611     AAsi    G    T        0      0        2 
   3   chr3_81245611     AKia    G    T        0      0        2 
   3   chr3_81245611     AOna    G    T        0      0        2 
   3   chr3_81245611     ASom    G    T        0      0        2 
   3   chr3_81245611     HCab    G    T        1      2        2 
   3   chr3_81245611     HPrz    G    T        1      2        2 
   3   chr3_81245611     ZBoe    G    T        0      0        2 
   3   chr3_81245611     ZGre    G    T        0      0        2 
   3   chr3_81245611     ZHar    G    T        0      0        2 
   3   chr3_81245611   Sample    G    T        0      0        2 
   3   chr3_81245829     AAsi    T    C        0      0        2 
   3   chr3_81245829     AKia    T    C        0      0        2 
   3   chr3_81245829     AOna    T    C      0.5      1        2 
   3   chr3_81245829     ASom    T    C        0      0        2 
   3   chr3_81245829     HCab    T    C        0      0        2 
   3   chr3_81245829     HPrz    T    C        0      0        2 
   3   chr3_81245829     ZBoe    T    C        0      0        2 
   3   chr3_81245829     ZGre    T    C        0      0        2 
   3   chr3_81245829     ZHar    T    C        0      0        2 
   3   chr3_81245829   Sample    T    C        0      0        2 
   3   chr3_81247210     AAsi    C    A        0      0        2 
   3   chr3_81247210     AKia    C    A        0      0        2 
   3   chr3_81247210     AOna    C    A        0      0        2 
   3   chr3_81247210     ASom    C    A        0      0        2 
   3   chr3_81247210     HCab    C    A        1      2        2 
   3   chr3_81247210     HPrz    C    A        1      2        2 
   3   chr3_81247210     ZBoe    C    A        0      0        2 
   3   chr3_81247210     ZGre    C    A        0      0        2 
   3   chr3_81247210     ZHar    C    A        0      0        2 
   3   chr3_81247210   Sample    C    A        0      0        2 
   3   chr3_81250203     AAsi    C    G        0      0        2 
   3   chr3_81250203     AKia    C    G        0      0        2 
   3   chr3_81250203     AOna    C    G        0      0        2 
   3   chr3_81250203     ASom    C    G        0      0        2 
   3   chr3_81250203     HCab    C    G        0      0        2 
   3   chr3_81250203     HPrz    C    G        0      0        2 
   3   chr3_81250203     ZBoe    C    G        0      0        2 
   3   chr3_81250203     ZGre    C    G      0.5      1        2 
   3   chr3_81250203     ZHar    C    G        0      0        2 
   3   chr3_81250203   Sample    C    G        0      0        2 
   3   chr3_81252194     AAsi    C    G        0      0        2 
   3   chr3_81252194     AKia    C    G        0      0        2 
   3   chr3_81252194     AOna    C    G        0      0        2 
   3   chr3_81252194     ASom    C    G      0.5      1        2 
   3   chr3_81252194     HCab    C    G        0      0        2 
   3   chr3_81252194     HPrz    C    G        0      0        2 
   3   chr3_81252194     ZBoe    C    G        0      0        2 
   3   chr3_81252194     ZGre    C    G        0      0        2 
   3   chr3_81252194     ZHar    C    G        0      0        2 
   3   chr3_81252194   Sample    C    G        0      0        2 
   3   chr3_81253159     AAsi    T    G        0      0        2 
   3   chr3_81253159     AKia    T    G        0      0        2 
   3   chr3_81253159     AOna    T    G        0      0        2 
   3   chr3_81253159     ASom    T    G        0      0        2 
   3   chr3_81253159     HCab    T    G        0      0        2 
   3   chr3_81253159     HPrz    T    G        0      0        2 
   3   chr3_81253159     ZBoe    T    G        0      0        2 
   3   chr3_81253159     ZGre    T    G        1      2        2 
   3   chr3_81253159     ZHar    T    G        1      2        2 
   3   chr3_81253159   Sample    T    G        0      0        2 
   3   chr3_81257288     AAsi    A    G        0      0        2 
   3   chr3_81257288     AKia    A    G        0      0        2 
   3   chr3_81257288     AOna    A    G        0      0        2 
   3   chr3_81257288     ASom    A    G        0      0        2 
   3   chr3_81257288     HCab    A    G        0      0        2 
   3   chr3_81257288     HPrz    A    G        0      0        2 
   3   chr3_81257288     ZBoe    A    G      0.5      1        2 
   3   chr3_81257288     ZGre    A    G        0      0        2 
   3   chr3_81257288     ZHar    A    G        0      0        2 
   3   chr3_81257288   Sample    A    G        0      0        2 
   3   chr3_81260864     AAsi    T    C        0      0        2 
   3   chr3_81260864     AKia    T    C        0      0        2 
   3   chr3_81260864     AOna    T    C        0      0        2 
   3   chr3_81260864     ASom    T    C        0      0        2 
   3   chr3_81260864     HCab    T    C        0      0        2 
   3   chr3_81260864     HPrz    T    C        0      0        2 
   3   chr3_81260864     ZBoe    T    C      0.5      1        2 
   3   chr3_81260864     ZGre    T    C        0      0        2 
   3   chr3_81260864     ZHar    T    C        0      0        2 
   3   chr3_81260864   Sample    T    C        0      0        2 
   3   chr3_81261465     AAsi    A    C        0      0        2 
   3   chr3_81261465     AKia    A    C        0      0        2 
   3   chr3_81261465     AOna    A    C        0      0        2 
   3   chr3_81261465     ASom    A    C        0      0        2 
   3   chr3_81261465     HCab    A    C        0      0        2 
   3   chr3_81261465     HPrz    A    C        0      0        2 
   3   chr3_81261465     ZBoe    A    C        0      0        2 
   3   chr3_81261465     ZGre    A    C      0.5      1        2 
   3   chr3_81261465     ZHar    A    C        0      0        2 
   3   chr3_81261465   Sample    A    C        0      0        2 
   3   chr3_81261832     AAsi    A    G        0      0        2 
   3   chr3_81261832     AKia    A    G        0      0        2 
   3   chr3_81261832     AOna    A    G        0      0        2 
   3   chr3_81261832     ASom    A    G        0      0        2 
   3   chr3_81261832     HCab    A    G        0      0        2 
   3   chr3_81261832     HPrz    A    G        0      0        2 
   3   chr3_81261832     ZBoe    A    G        0      0        2 
   3   chr3_81261832     ZGre    A    G        0      0        2 
   3   chr3_81261832     ZHar    A    G      0.5      1        2 
   3   chr3_81261832   Sample    A    G        0      0        2 
   3   chr3_81267310     AAsi    T    C        0      0        2 
   3   chr3_81267310     AKia    T    C        0      0        2 
   3   chr3_81267310     AOna    T    C        0      0        2 
   3   chr3_81267310     ASom    T    C        0      0        2 
   3   chr3_81267310     HCab    T    C        1      2        2 
   3   chr3_81267310     HPrz    T    C        1      2        2 
   3   chr3_81267310     ZBoe    T    C        0      0        2 
   3   chr3_81267310     ZGre    T    C        0      0        2 
   3   chr3_81267310     ZHar    T    C        0      0        2 
   3   chr3_81267310   Sample    T    C        0      0        2 
   3   chr3_81274453     AAsi    G    A        0      0        2 
   3   chr3_81274453     AKia    G    A        0      0        2 
   3   chr3_81274453     AOna    G    A        0      0        2 
   3   chr3_81274453     ASom    G    A        0      0        2 
   3   chr3_81274453     HCab    G    A      0.5      1        2 
   3   chr3_81274453     HPrz    G    A      0.5      1        2 
   3   chr3_81274453     ZBoe    G    A        0      0        2 
   3   chr3_81274453     ZGre    G    A        0      0        2 
   3   chr3_81274453     ZHar    G    A        0      0        2 
   3   chr3_81274453   Sample    G    A        0      0        2 
   3   chr3_81276817     AAsi    C    T        0      0        2 
   3   chr3_81276817     AKia    C    T        0      0        2 
   3   chr3_81276817     AOna    C    T        0      0        2 
   3   chr3_81276817     ASom    C    T        0      0        2 
   3   chr3_81276817     HCab    C    T        0      0        2 
   3   chr3_81276817     HPrz    C    T        0      0        2 
   3   chr3_81276817     ZBoe    C    T        0      0        2 
   3   chr3_81276817     ZGre    C    T      0.5      1        2 
   3   chr3_81276817     ZHar    C    T        0      0        2 
   3   chr3_81276817   Sample    C    T        0      0        2 
   3   chr3_81277225     AAsi    G    C        0      0        2 
   3   chr3_81277225     AKia    G    C        0      0        2 
   3   chr3_81277225     AOna    G    C        0      0        2 
   3   chr3_81277225     ASom    G    C        0      0        2 
   3   chr3_81277225     HCab    G    C        1      2        2 
   3   chr3_81277225     HPrz    G    C        1      2        2 
   3   chr3_81277225     ZBoe    G    C        0      0        2 
   3   chr3_81277225     ZGre    G    C        0      0        2 
   3   chr3_81277225     ZHar    G    C        0      0        2 
   3   chr3_81277225   Sample    G    C        0      0        2 
   3   chr3_81282169     AAsi    G    A        0      0        2 
   3   chr3_81282169     AKia    G    A        0      0        2 
   3   chr3_81282169     AOna    G    A        0      0        2 
   3   chr3_81282169     ASom    G    A        0      0        2 
   3   chr3_81282169     HCab    G    A        0      0        2 
   3   chr3_81282169     HPrz    G    A        0      0        2 
   3   chr3_81282169     ZBoe    G    A        0      0        2 
   3   chr3_81282169     ZGre    G    A        0      0        2 
   3   chr3_81282169     ZHar    G    A        1      2        2 
   3   chr3_81282169   Sample    G    A        0      0        2 
   3   chr3_81282429     AAsi    G    A        0      0        2 
   3   chr3_81282429     AKia    G    A        0      0        2 
   3   chr3_81282429     AOna    G    A        0      0        2 
   3   chr3_81282429     ASom    G    A        0      0        2 
   3   chr3_81282429     HCab    G    A        0      0        2 
   3   chr3_81282429     HPrz    G    A        0      0        2 
   3   chr3_81282429     ZBoe    G    A        0      0        2 
   3   chr3_81282429     ZGre    G    A        0      0        2 
   3   chr3_81282429     ZHar    G    A        1      2        2 
   3   chr3_81282429   Sample    G    A        0      0        2 
   3   chr3_81291231     AAsi    G    A        0      0        2 
   3   chr3_81291231     AKia    G    A        0      0        2 
   3   chr3_81291231     AOna    G    A        0      0        2 
   3   chr3_81291231     ASom    G    A        0      0        2 
   3   chr3_81291231     HCab    G    A        1      2        2 
   3   chr3_81291231     HPrz    G    A        1      2        2 
   3   chr3_81291231     ZBoe    G    A        0      0        2 
   3   chr3_81291231     ZGre    G    A        0      0        2 
   3   chr3_81291231     ZHar    G    A        0      0        2 
   3   chr3_81291231   Sample    G    A        0      0        2 
   3   chr3_81291956     AAsi    C    T        0      0        2 
   3   chr3_81291956     AKia    C    T        0      0        2 
   3   chr3_81291956     AOna    C    T        0      0        2 
   3   chr3_81291956     ASom    C    T        0      0        2 
   3   chr3_81291956     HCab    C    T        1      2        2 
   3   chr3_81291956     HPrz    C    T        1      2        2 
   3   chr3_81291956     ZBoe    C    T        0      0        2 
   3   chr3_81291956     ZGre    C    T        0      0        2 
   3   chr3_81291956     ZHar    C    T        0      0        2 
   3   chr3_81291956   Sample    C    T        0      0        2 
   3   chr3_81296040     AAsi    C    T        0      0        2 
   3   chr3_81296040     AKia    C    T        0      0        2 
   3   chr3_81296040     AOna    C    T        0      0        2 
   3   chr3_81296040     ASom    C    T        0      0        2 
   3   chr3_81296040     HCab    C    T        1      2        2 
   3   chr3_81296040     HPrz    C    T        1      2        2 
   3   chr3_81296040     ZBoe    C    T        0      0        2 
   3   chr3_81296040     ZGre    C    T        0      0        2 
   3   chr3_81296040     ZHar    C    T        0      0        2 
   3   chr3_81296040   Sample    C    T        0      0        2 
   3   chr3_81299924     AAsi    A    T        0      0        2 
   3   chr3_81299924     AKia    A    T        0      0        2 
   3   chr3_81299924     AOna    A    T        0      0        2 
   3   chr3_81299924     ASom    A    T        0      0        2 
   3   chr3_81299924     HCab    A    T        0      0        2 
   3   chr3_81299924     HPrz    A    T      0.5      1        2 
   3   chr3_81299924     ZBoe    A    T        0      0        2 
   3   chr3_81299924     ZGre    A    T        0      0        2 
   3   chr3_81299924     ZHar    A    T        0      0        2 
   3   chr3_81299924   Sample    A    T        0      0        2 
   3   chr3_81301613     AAsi    G    A        0      0        2 
   3   chr3_81301613     AKia    G    A        1      2        2 
   3   chr3_81301613     AOna    G    A        0      0        2 
   3   chr3_81301613     ASom    G    A        0      0        2 
   3   chr3_81301613     HCab    G    A        0      0        2 
   3   chr3_81301613     HPrz    G    A        0      0        2 
   3   chr3_81301613     ZBoe    G    A        0      0        2 
   3   chr3_81301613     ZGre    G    A        0      0        2 
   3   chr3_81301613     ZHar    G    A        0      0        2 
   3   chr3_81301613   Sample    G    A        0      0        2 
   3   chr3_81314539     AAsi    C    T        0      0        2 
   3   chr3_81314539     AKia    C    T        0      0        2 
   3   chr3_81314539     AOna    C    T        0      0        2 
   3   chr3_81314539     ASom    C    T        0      0        2 
   3   chr3_81314539     HCab    C    T        0      0        2 
   3   chr3_81314539     HPrz    C    T      0.5      1        2 
   3   chr3_81314539     ZBoe    C    T        0      0        2 
   3   chr3_81314539     ZGre    C    T        0      0        2 
   3   chr3_81314539     ZHar    C    T        0      0        2 
   3   chr3_81314539   Sample    C    T        0      0        2 
   3   chr3_81324095     AAsi    C    T        0      0        2 
   3   chr3_81324095     AKia    C    T        0      0        2 
   3   chr3_81324095     AOna    C    T        0      0        2 
   3   chr3_81324095     ASom    C    T        0      0        2 
   3   chr3_81324095     HCab    C    T        0      0        2 
   3   chr3_81324095     HPrz    C    T      0.5      1        2 
   3   chr3_81324095     ZBoe    C    T        0      0        2 
   3   chr3_81324095     ZGre    C    T        0      0        2 
   3   chr3_81324095     ZHar    C    T        0      0        2 
   3   chr3_81324095   Sample    C    T        0      0        2 
   3   chr3_81329998     AAsi    G    A        0      0        2 
   3   chr3_81329998     AKia    G    A        0      0        2 
   3   chr3_81329998     AOna    G    A        0      0        2 
   3   chr3_81329998     ASom    G    A        0      0        2 
   3   chr3_81329998     HCab    G    A        0      0        2 
   3   chr3_81329998     HPrz    G    A      0.5      1        2 
   3   chr3_81329998     ZBoe    G    A        0      0        2 
   3   chr3_81329998     ZGre    G    A        0      0        2 
   3   chr3_81329998     ZHar    G    A        0      0        2 
   3   chr3_81329998   Sample    G    A        0      0        2 
   3   chr3_81331155     AAsi    C    T        0      0        2 
   3   chr3_81331155     AKia    C    T        0      0        2 
   3   chr3_81331155     AOna    C    T        0      0        2 
   3   chr3_81331155     ASom    C    T        0      0        2 
   3   chr3_81331155     HCab    C    T        0      0        2 
   3   chr3_81331155     HPrz    C    T      0.5      1        2 
   3   chr3_81331155     ZBoe    C    T        0      0        2 
   3   chr3_81331155     ZGre    C    T        0      0        2 
   3   chr3_81331155     ZHar    C    T        0      0        2 
   3   chr3_81331155   Sample    C    T        0      0        2 
   3   chr3_81332004     AAsi    G    A        0      0        2 
   3   chr3_81332004     AKia    G    A        0      0        2 
   3   chr3_81332004     AOna    G    A        0      0        2 
   3   chr3_81332004     ASom    G    A        0      0        2 
   3   chr3_81332004     HCab    G    A        0      0        2 
   3   chr3_81332004     HPrz    G    A      0.5      1        2 
   3   chr3_81332004     ZBoe    G    A        0      0        2 
   3   chr3_81332004     ZGre    G    A        0      0        2 
   3   chr3_81332004     ZHar    G    A        0      0        2 
   3   chr3_81332004   Sample    G    A        0      0        2 
   3   chr3_81352359     AAsi    T    A        0      0        2 
   3   chr3_81352359     AKia    T    A        0      0        2 
   3   chr3_81352359     AOna    T    A        0      0        2 
   3   chr3_81352359     ASom    T    A        0      0        2 
   3   chr3_81352359     HCab    T    A        0      0        2 
   3   chr3_81352359     HPrz    T    A        0      0        2 
   3   chr3_81352359     ZBoe    T    A        0      0        2 
   3   chr3_81352359     ZGre    T    A        1      2        2 
   3   chr3_81352359     ZHar    T    A        0      0        2 
   3   chr3_81352359   Sample    T    A        0      0        2 
   3   chr3_81352900     AAsi    C    A        0      0        2 
   3   chr3_81352900     AKia    C    A        0      0        2 
   3   chr3_81352900     AOna    C    A        0      0        2 
   3   chr3_81352900     ASom    C    A        0      0        2 
   3   chr3_81352900     HCab    C    A        0      0        2 
   3   chr3_81352900     HPrz    C    A      0.5      1        2 
   3   chr3_81352900     ZBoe    C    A        0      0        2 
   3   chr3_81352900     ZGre    C    A        0      0        2 
   3   chr3_81352900     ZHar    C    A        0      0        2 
   3   chr3_81352900   Sample    C    A        0      0        2 
   3   chr3_81354215     AAsi    C    T        0      0        2 
   3   chr3_81354215     AKia    C    T      0.5      1        2 
   3   chr3_81354215     AOna    C    T        0      0        2 
   3   chr3_81354215     ASom    C    T        0      0        2 
   3   chr3_81354215     HCab    C    T        0      0        2 
   3   chr3_81354215     HPrz    C    T        0      0        2 
   3   chr3_81354215     ZBoe    C    T        0      0        2 
   3   chr3_81354215     ZGre    C    T        0      0        2 
   3   chr3_81354215     ZHar    C    T        0      0        2 
   3   chr3_81354215   Sample    C    T        0      0        2 
   3   chr3_81357540     AAsi    A    G        0      0        2 
   3   chr3_81357540     AKia    A    G        0      0        2 
   3   chr3_81357540     AOna    A    G      0.5      1        2 
   3   chr3_81357540     ASom    A    G        0      0        2 
   3   chr3_81357540     HCab    A    G        0      0        2 
   3   chr3_81357540     HPrz    A    G        0      0        2 
   3   chr3_81357540     ZBoe    A    G        0      0        2 
   3   chr3_81357540     ZGre    A    G        0      0        2 
   3   chr3_81357540     ZHar    A    G        0      0        2 
   3   chr3_81357540   Sample    A    G        0      0        2 
   3   chr3_81358918     AAsi    G    C        0      0        2 
   3   chr3_81358918     AKia    G    C        0      0        2 
   3   chr3_81358918     AOna    G    C        0      0        2 
   3   chr3_81358918     ASom    G    C        0      0        2 
   3   chr3_81358918     HCab    G    C      0.5      1        2 
   3   chr3_81358918     HPrz    G    C      0.5      1        2 
   3   chr3_81358918     ZBoe    G    C        0      0        2 
   3   chr3_81358918     ZGre    G    C        0      0        2 
   3   chr3_81358918     ZHar    G    C        0      0        2 
   3   chr3_81358918   Sample    G    C        0      0        2 
   3   chr3_81387555     AAsi    T    A        0      0        2 
   3   chr3_81387555     AKia    T    A        0      0        2 
   3   chr3_81387555     AOna    T    A        0      0        2 
   3   chr3_81387555     ASom    T    A        0      0        2 
   3   chr3_81387555     HCab    T    A        1      2        2 
   3   chr3_81387555     HPrz    T    A        1      2        2 
   3   chr3_81387555     ZBoe    T    A        0      0        2 
   3   chr3_81387555     ZGre    T    A        0      0        2 
   3   chr3_81387555     ZHar    T    A        0      0        2 
   3   chr3_81387555   Sample    T    A        0      0        2 
   3   chr3_81391087     AAsi    A    G        0      0        2 
   3   chr3_81391087     AKia    A    G      0.5      1        2 
   3   chr3_81391087     AOna    A    G        0      0        2 
   3   chr3_81391087     ASom    A    G        0      0        2 
   3   chr3_81391087     HCab    A    G        0      0        2 
   3   chr3_81391087     HPrz    A    G        0      0        2 
   3   chr3_81391087     ZBoe    A    G        0      0        2 
   3   chr3_81391087     ZGre    A    G        0      0        2 
   3   chr3_81391087     ZHar    A    G        0      0        2 
   3   chr3_81391087   Sample    A    G        0      0        2 
   3   chr3_81396798     AAsi    G    T        0      0        2 
   3   chr3_81396798     AKia    G    T        0      0        2 
   3   chr3_81396798     AOna    G    T        0      0        2 
   3   chr3_81396798     ASom    G    T        0      0        2 
   3   chr3_81396798     HCab    G    T        1      2        2 
   3   chr3_81396798     HPrz    G    T        1      2        2 
   3   chr3_81396798     ZBoe    G    T        0      0        2 
   3   chr3_81396798     ZGre    G    T        0      0        2 
   3   chr3_81396798     ZHar    G    T        0      0        2 
   3   chr3_81396798   Sample    G    T        0      0        2 
   3   chr3_81405909     AAsi    T    C        0      0        2 
   3   chr3_81405909     AKia    T    C        0      0        2 
   3   chr3_81405909     AOna    T    C        0      0        2 
   3   chr3_81405909     ASom    T    C        0      0        2 
   3   chr3_81405909     HCab    T    C        0      0        2 
   3   chr3_81405909     HPrz    T    C        0      0        2 
   3   chr3_81405909     ZBoe    T    C        0      0        2 
   3   chr3_81405909     ZGre    T    C        0      0        2 
   3   chr3_81405909     ZHar    T    C      0.5      1        2 
   3   chr3_81405909   Sample    T    C        0      0        2 
   3   chr3_81411250     AAsi    C    G        0      0        2 
   3   chr3_81411250     AKia    C    G        0      0        2 
   3   chr3_81411250     AOna    C    G        0      0        2 
   3   chr3_81411250     ASom    C    G        0      0        2 
   3   chr3_81411250     HCab    C    G        1      2        2 
   3   chr3_81411250     HPrz    C    G        1      2        2 
   3   chr3_81411250     ZBoe    C    G        0      0        2 
   3   chr3_81411250     ZGre    C    G        0      0        2 
   3   chr3_81411250     ZHar    C    G        0      0        2 
   3   chr3_81411250   Sample    C    G        0      0        2 
   3   chr3_81415018     AAsi    A    C        0      0        2 
   3   chr3_81415018     AKia    A    C        0      0        2 
   3   chr3_81415018     AOna    A    C        0      0        2 
   3   chr3_81415018     ASom    A    C        0      0        2 
   3   chr3_81415018     HCab    A    C        0      0        2 
   3   chr3_81415018     HPrz    A    C        0      0        2 
   3   chr3_81415018     ZBoe    A    C        0      0        2 
   3   chr3_81415018     ZGre    A    C        0      0        2 
   3   chr3_81415018     ZHar    A    C        1      2        2 
   3   chr3_81415018   Sample    A    C        0      0        2 
   3   chr3_81417509     AAsi    C    A        0      0        2 
   3   chr3_81417509     AKia    C    A        0      0        2 
   3   chr3_81417509     AOna    C    A        0      0        2 
   3   chr3_81417509     ASom    C    A        0      0        2 
   3   chr3_81417509     HCab    C    A        1      2        2 
   3   chr3_81417509     HPrz    C    A        1      2        2 
   3   chr3_81417509     ZBoe    C    A        0      0        2 
   3   chr3_81417509     ZGre    C    A        0      0        2 
   3   chr3_81417509     ZHar    C    A        0      0        2 
   3   chr3_81417509   Sample    C    A        0      0        2 
   3   chr3_81424769     AAsi    A    G        0      0        2 
   3   chr3_81424769     AKia    A    G        0      0        2 
   3   chr3_81424769     AOna    A    G        0      0        2 
   3   chr3_81424769     ASom    A    G        0      0        2 
   3   chr3_81424769     HCab    A    G        1      2        2 
   3   chr3_81424769     HPrz    A    G        1      2        2 
   3   chr3_81424769     ZBoe    A    G        0      0        2 
   3   chr3_81424769     ZGre    A    G        0      0        2 
   3   chr3_81424769     ZHar    A    G        0      0        2 
   3   chr3_81424769   Sample    A    G        0      0        2 
   3   chr3_81425507     AAsi    T    C        0      0        2 
   3   chr3_81425507     AKia    T    C        0      0        2 
   3   chr3_81425507     AOna    T    C        0      0        2 
   3   chr3_81425507     ASom    T    C        0      0        2 
   3   chr3_81425507     HCab    T    C        0      0        2 
   3   chr3_81425507     HPrz    T    C        0      0        2 
   3   chr3_81425507     ZBoe    T    C        0      0        2 
   3   chr3_81425507     ZGre    T    C        0      0        2 
   3   chr3_81425507     ZHar    T    C      0.5      1        2 
   3   chr3_81425507   Sample    T    C        0      0        2 
   3   chr3_81437305     AAsi    G    A        0      0        2 
   3   chr3_81437305     AKia    G    A        1      2        2 
   3   chr3_81437305     AOna    G    A      0.5      1        2 
   3   chr3_81437305     ASom    G    A        0      0        2 
   3   chr3_81437305     HCab    G    A        0      0        2 
   3   chr3_81437305     HPrz    G    A        0      0        2 
   3   chr3_81437305     ZBoe    G    A        0      0        2 
   3   chr3_81437305     ZGre    G    A        0      0        2 
   3   chr3_81437305     ZHar    G    A        0      0        2 
   3   chr3_81437305   Sample    G    A        0      0        2 
   3   chr3_81439203     AAsi    C    T        0      0        2 
   3   chr3_81439203     AKia    C    T        0      0        2 
   3   chr3_81439203     AOna    C    T        0      0        2 
   3   chr3_81439203     ASom    C    T        0      0        2 
   3   chr3_81439203     HCab    C    T        1      2        2 
   3   chr3_81439203     HPrz    C    T        1      2        2 
   3   chr3_81439203     ZBoe    C    T        0      0        2 
   3   chr3_81439203     ZGre    C    T        0      0        2 
   3   chr3_81439203     ZHar    C    T        0      0        2 
   3   chr3_81439203   Sample    C    T        0      0        2 
   3   chr3_81439498     AAsi    G    A        1      2        2 
   3   chr3_81439498     AKia    G    A        0      0        2 
   3   chr3_81439498     AOna    G    A        0      0        2 
   3   chr3_81439498     ASom    G    A      0.5      1        2 
   3   chr3_81439498     HCab    G    A        0      0        2 
   3   chr3_81439498     HPrz    G    A        0      0        2 
   3   chr3_81439498     ZBoe    G    A        0      0        2 
   3   chr3_81439498     ZGre    G    A        0      0        2 
   3   chr3_81439498     ZHar    G    A        0      0        2 
   3   chr3_81439498   Sample    G    A        0      0        2 
   3   chr3_81445617     AAsi    C    T        0      0        2 
   3   chr3_81445617     AKia    C    T        0      0        2 
   3   chr3_81445617     AOna    C    T      0.5      1        2 
   3   chr3_81445617     ASom    C    T        0      0        2 
   3   chr3_81445617     HCab    C    T        0      0        2 
   3   chr3_81445617     HPrz    C    T        0      0        2 
   3   chr3_81445617     ZBoe    C    T        0      0        2 
   3   chr3_81445617     ZGre    C    T        0      0        2 
   3   chr3_81445617     ZHar    C    T        0      0        2 
   3   chr3_81445617   Sample    C    T        0      0        2 
   3   chr3_81452981     AAsi    A    G        0      0        2 
   3   chr3_81452981     AKia    A    G      0.5      1        2 
   3   chr3_81452981     AOna    A    G        0      0        2 
   3   chr3_81452981     ASom    A    G        0      0        2 
   3   chr3_81452981     HCab    A    G        0      0        2 
   3   chr3_81452981     HPrz    A    G        0      0        2 
   3   chr3_81452981     ZBoe    A    G        0      0        2 
   3   chr3_81452981     ZGre    A    G        0      0        2 
   3   chr3_81452981     ZHar    A    G        0      0        2 
   3   chr3_81452981   Sample    A    G        0      0        2 
   3   chr3_81466999     AAsi    T    G        0      0        2 
   3   chr3_81466999     AKia    T    G        0      0        2 
   3   chr3_81466999     AOna    T    G        0      0        2 
   3   chr3_81466999     ASom    T    G        0      0        2 
   3   chr3_81466999     HCab    T    G      0.5      1        2 
   3   chr3_81466999     HPrz    T    G        0      0        2 
   3   chr3_81466999     ZBoe    T    G        0      0        2 
   3   chr3_81466999     ZGre    T    G        0      0        2 
   3   chr3_81466999     ZHar    T    G        0      0        2 
   3   chr3_81466999   Sample    T    G        0      0        2 
   3   chr3_81467100     AAsi    T    A        0      0        2 
   3   chr3_81467100     AKia    T    A        0      0        2 
   3   chr3_81467100     AOna    T    A        0      0        2 
   3   chr3_81467100     ASom    T    A        0      0        2 
   3   chr3_81467100     HCab    T    A        1      2        2 
   3   chr3_81467100     HPrz    T    A        1      2        2 
   3   chr3_81467100     ZBoe    T    A        0      0        2 
   3   chr3_81467100     ZGre    T    A        0      0        2 
   3   chr3_81467100     ZHar    T    A        0      0        2 
   3   chr3_81467100   Sample    T    A        0      0        2 
   3   chr3_81483471     AAsi    T    C        0      0        2 
   3   chr3_81483471     AKia    T    C        0      0        2 
   3   chr3_81483471     AOna    T    C        0      0        2 
   3   chr3_81483471     ASom    T    C        0      0        2 
   3   chr3_81483471     HCab    T    C        0      0        2 
   3   chr3_81483471     HPrz    T    C      0.5      1        2 
   3   chr3_81483471     ZBoe    T    C        0      0        2 
   3   chr3_81483471     ZGre    T    C        0      0        2 
   3   chr3_81483471     ZHar    T    C        0      0        2 
   3   chr3_81483471   Sample    T    C        0      0        2 
   3   chr3_81484669     AAsi    C    T        0      0        2 
   3   chr3_81484669     AKia    C    T        0      0        2 
   3   chr3_81484669     AOna    C    T        0      0        2 
   3   chr3_81484669     ASom    C    T        0      0        2 
   3   chr3_81484669     HCab    C    T      0.5      1        2 
   3   chr3_81484669     HPrz    C    T        0      0        2 
   3   chr3_81484669     ZBoe    C    T        0      0        2 
   3   chr3_81484669     ZGre    C    T        0      0        2 
   3   chr3_81484669     ZHar    C    T        0      0        2 
   3   chr3_81484669   Sample    C    T        0      0        2 
   3   chr3_81484869     AAsi    A    C        0      0        2 
   3   chr3_81484869     AKia    A    C        0      0        2 
   3   chr3_81484869     AOna    A    C        0      0        2 
   3   chr3_81484869     ASom    A    C        0      0        2 
   3   chr3_81484869     HCab    A    C        1      2        2 
   3   chr3_81484869     HPrz    A    C        1      2        2 
   3   chr3_81484869     ZBoe    A    C        0      0        2 
   3   chr3_81484869     ZGre    A    C        0      0        2 
   3   chr3_81484869     ZHar    A    C        0      0        2 
   3   chr3_81484869   Sample    A    C        0      0        2 
   3   chr3_81485551     AAsi    G    A        0      0        2 
   3   chr3_81485551     AKia    G    A        0      0        2 
   3   chr3_81485551     AOna    G    A        0      0        2 
   3   chr3_81485551     ASom    G    A        0      0        2 
   3   chr3_81485551     HCab    G    A        1      2        2 
   3   chr3_81485551     HPrz    G    A        1      2        2 
   3   chr3_81485551     ZBoe    G    A        0      0        2 
   3   chr3_81485551     ZGre    G    A        0      0        2 
   3   chr3_81485551     ZHar    G    A        0      0        2 
   3   chr3_81485551   Sample    G    A        0      0        2 
   3   chr3_81493695     AAsi    T    G        0      0        2 
   3   chr3_81493695     AKia    T    G        0      0        2 
   3   chr3_81493695     AOna    T    G      0.5      1        2 
   3   chr3_81493695     ASom    T    G        0      0        2 
   3   chr3_81493695     HCab    T    G        0      0        2 
   3   chr3_81493695     HPrz    T    G        0      0        2 
   3   chr3_81493695     ZBoe    T    G        0      0        2 
   3   chr3_81493695     ZGre    T    G        0      0        2 
   3   chr3_81493695     ZHar    T    G        0      0        2 
   3   chr3_81493695   Sample    T    G        0      0        2 
   3   chr3_81501904     AAsi    C    T        0      0        2 
   3   chr3_81501904     AKia    C    T        0      0        2 
   3   chr3_81501904     AOna    C    T      0.5      1        2 
   3   chr3_81501904     ASom    C    T        0      0        2 
   3   chr3_81501904     HCab    C    T        0      0        2 
   3   chr3_81501904     HPrz    C    T        0      0        2 
   3   chr3_81501904     ZBoe    C    T        0      0        2 
   3   chr3_81501904     ZGre    C    T        0      0        2 
   3   chr3_81501904     ZHar    C    T        0      0        2 
   3   chr3_81501904   Sample    C    T        0      0        2 
   3   chr3_81505866     AAsi    G    T        0      0        2 
   3   chr3_81505866     AKia    G    T        0      0        2 
   3   chr3_81505866     AOna    G    T        0      0        2 
   3   chr3_81505866     ASom    G    T        0      0        2 
   3   chr3_81505866     HCab    G    T        0      0        2 
   3   chr3_81505866     HPrz    G    T        0      0        2 
   3   chr3_81505866     ZBoe    G    T        1      2        2 
   3   chr3_81505866     ZGre    G    T        0      0        2 
   3   chr3_81505866     ZHar    G    T        1      2        2 
   3   chr3_81505866   Sample    G    T        0      0        2 
   3   chr3_81518112     AAsi    G    A        0      0        2 
   3   chr3_81518112     AKia    G    A        0      0        2 
   3   chr3_81518112     AOna    G    A        0      0        2 
   3   chr3_81518112     ASom    G    A        0      0        2 
   3   chr3_81518112     HCab    G    A        0      0        2 
   3   chr3_81518112     HPrz    G    A        0      0        2 
   3   chr3_81518112     ZBoe    G    A        1      2        2 
   3   chr3_81518112     ZGre    G    A        0      0        2 
   3   chr3_81518112     ZHar    G    A        0      0        2 
   3   chr3_81518112   Sample    G    A        0      0        2 
   3   chr3_81519299     AAsi    T    C        1      2        2 
   3   chr3_81519299     AKia    T    C        0      0        2 
   3   chr3_81519299     AOna    T    C        0      0        2 
   3   chr3_81519299     ASom    T    C        1      2        2 
   3   chr3_81519299     HCab    T    C        0      0        2 
   3   chr3_81519299     HPrz    T    C        0      0        2 
   3   chr3_81519299     ZBoe    T    C        0      0        2 
   3   chr3_81519299     ZGre    T    C        0      0        2 
   3   chr3_81519299     ZHar    T    C        0      0        2 
   3   chr3_81519299   Sample    T    C        1      2        2 
   3   chr3_81519829     AAsi    C    T        0      0        2 
   3   chr3_81519829     AKia    C    T        0      0        2 
   3   chr3_81519829     AOna    C    T        0      0        2 
   3   chr3_81519829     ASom    C    T        0      0        2 
   3   chr3_81519829     HCab    C    T        0      0        2 
   3   chr3_81519829     HPrz    C    T        0      0        2 
   3   chr3_81519829     ZBoe    C    T        0      0        2 
   3   chr3_81519829     ZGre    C    T        0      0        2 
   3   chr3_81519829     ZHar    C    T      0.5      1        2 
   3   chr3_81519829   Sample    C    T        0      0        2 
   3   chr3_81520551     AAsi    C    T        0      0        2 
   3   chr3_81520551     AKia    C    T        0      0        2 
   3   chr3_81520551     AOna    C    T        0      0        2 
   3   chr3_81520551     ASom    C    T        0      0        2 
   3   chr3_81520551     HCab    C    T        0      0        2 
   3   chr3_81520551     HPrz    C    T        1      2        2 
   3   chr3_81520551     ZBoe    C    T        0      0        2 
   3   chr3_81520551     ZGre    C    T        0      0        2 
   3   chr3_81520551     ZHar    C    T        0      0        2 
   3   chr3_81520551   Sample    C    T        0      0        2 
   3   chr3_81530738     AAsi    G    C        0      0        2 
   3   chr3_81530738     AKia    G    C        0      0        2 
   3   chr3_81530738     AOna    G    C        0      0        2 
   3   chr3_81530738     ASom    G    C        0      0        2 
   3   chr3_81530738     HCab    G    C        0      0        2 
   3   chr3_81530738     HPrz    G    C        0      0        2 
   3   chr3_81530738     ZBoe    G    C        0      0        2 
   3   chr3_81530738     ZGre    G    C        0      0        2 
   3   chr3_81530738     ZHar    G    C        1      2        2 
   3   chr3_81530738   Sample    G    C        0      0        2 
   3   chr3_81535719     AAsi    G    A        0      0        2 
   3   chr3_81535719     AKia    G    A        0      0        2 
   3   chr3_81535719     AOna    G    A        0      0        2 
   3   chr3_81535719     ASom    G    A        0      0        2 
   3   chr3_81535719     HCab    G    A        0      0        2 
   3   chr3_81535719     HPrz    G    A      0.5      1        2 
   3   chr3_81535719     ZBoe    G    A        0      0        2 
   3   chr3_81535719     ZGre    G    A        0      0        2 
   3   chr3_81535719     ZHar    G    A        0      0        2 
   3   chr3_81535719   Sample    G    A        0      0        2 
   3   chr3_81537552     AAsi    T    G        0      0        2 
   3   chr3_81537552     AKia    T    G        0      0        2 
   3   chr3_81537552     AOna    T    G        0      0        2 
   3   chr3_81537552     ASom    T    G        0      0        2 
   3   chr3_81537552     HCab    T    G        1      2        2 
   3   chr3_81537552     HPrz    T    G        1      2        2 
   3   chr3_81537552     ZBoe    T    G        0      0        2 
   3   chr3_81537552     ZGre    T    G        0      0        2 
   3   chr3_81537552     ZHar    T    G        0      0        2 
   3   chr3_81537552   Sample    T    G        0      0        2 
   3   chr3_81541374     AAsi    A    G        0      0        2 
   3   chr3_81541374     AKia    A    G        0      0        2 
   3   chr3_81541374     AOna    A    G        0      0        2 
   3   chr3_81541374     ASom    A    G        0      0        2 
   3   chr3_81541374     HCab    A    G        0      0        2 
   3   chr3_81541374     HPrz    A    G        0      0        2 
   3   chr3_81541374     ZBoe    A    G      0.5      1        2 
   3   chr3_81541374     ZGre    A    G        0      0        2 
   3   chr3_81541374     ZHar    A    G        0      0        2 
   3   chr3_81541374   Sample    A    G        0      0        2 
   3   chr3_81542774     AAsi    T    C        0      0        2 
   3   chr3_81542774     AKia    T    C        0      0        2 
   3   chr3_81542774     AOna    T    C        0      0        2 
   3   chr3_81542774     ASom    T    C        0      0        2 
   3   chr3_81542774     HCab    T    C        0      0        2 
   3   chr3_81542774     HPrz    T    C      0.5      1        2 
   3   chr3_81542774     ZBoe    T    C        0      0        2 
   3   chr3_81542774     ZGre    T    C        0      0        2 
   3   chr3_81542774     ZHar    T    C        0      0        2 
   3   chr3_81542774   Sample    T    C        0      0        2 
   3   chr3_81551539     AAsi    G    A        0      0        2 
   3   chr3_81551539     AKia    G    A        0      0        2 
   3   chr3_81551539     AOna    G    A      0.5      1        2 
   3   chr3_81551539     ASom    G    A        0      0        2 
   3   chr3_81551539     HCab    G    A        0      0        2 
   3   chr3_81551539     HPrz    G    A        0      0        2 
   3   chr3_81551539     ZBoe    G    A        0      0        2 
   3   chr3_81551539     ZGre    G    A        0      0        2 
   3   chr3_81551539     ZHar    G    A        0      0        2 
   3   chr3_81551539   Sample    G    A        0      0        2 
   3   chr3_81562512     AAsi    C    T        0      0        2 
   3   chr3_81562512     AKia    C    T        0      0        2 
   3   chr3_81562512     AOna    C    T        0      0        2 
   3   chr3_81562512     ASom    C    T        0      0        2 
   3   chr3_81562512     HCab    C    T        0      0        2 
   3   chr3_81562512     HPrz    C    T        0      0        2 
   3   chr3_81562512     ZBoe    C    T        0      0        2 
   3   chr3_81562512     ZGre    C    T        0      0        2 
   3   chr3_81562512     ZHar    C    T      0.5      1        2 
   3   chr3_81562512   Sample    C    T        0      0        2 
   3   chr3_81562704     AAsi    A    G        0      0        2 
   3   chr3_81562704     AKia    A    G      0.5      1        2 
   3   chr3_81562704     AOna    A    G        0      0        2 
   3   chr3_81562704     ASom    A    G        0      0        2 
   3   chr3_81562704     HCab    A    G        0      0        2 
   3   chr3_81562704     HPrz    A    G        0      0        2 
   3   chr3_81562704     ZBoe    A    G        0      0        2 
   3   chr3_81562704     ZGre    A    G        0      0        2 
   3   chr3_81562704     ZHar    A    G        0      0        2 
   3   chr3_81562704   Sample    A    G        0      0        2 
   3   chr3_81562729     AAsi    A    C        0      0        2 
   3   chr3_81562729     AKia    A    C        0      0        2 
   3   chr3_81562729     AOna    A    C        0      0        2 
   3   chr3_81562729     ASom    A    C        0      0        2 
   3   chr3_81562729     HCab    A    C        0      0        2 
   3   chr3_81562729     HPrz    A    C        0      0        2 
   3   chr3_81562729     ZBoe    A    C        0      0        2 
   3   chr3_81562729     ZGre    A    C        0      0        2 
   3   chr3_81562729     ZHar    A    C      0.5      1        2 
   3   chr3_81562729   Sample    A    C        0      0        2 
   3   chr3_81572921     AAsi    T    C        0      0        2 
   3   chr3_81572921     AKia    T    C        0      0        2 
   3   chr3_81572921     AOna    T    C        0      0        2 
   3   chr3_81572921     ASom    T    C        0      0        2 
   3   chr3_81572921     HCab    T    C        0      0        2 
   3   chr3_81572921     HPrz    T    C        0      0        2 
   3   chr3_81572921     ZBoe    T    C        0      0        2 
   3   chr3_81572921     ZGre    T    C        0      0        2 
   3   chr3_81572921     ZHar    T    C        1      2        2 
   3   chr3_81572921   Sample    T    C        0      0        2 
   3   chr3_81573617     AAsi    C    T        0      0        2 
   3   chr3_81573617     AKia    C    T        0      0        2 
   3   chr3_81573617     AOna    C    T        0      0        2 
   3   chr3_81573617     ASom    C    T        0      0        2 
   3   chr3_81573617     HCab    C    T        1      2        2 
   3   chr3_81573617     HPrz    C    T        1      2        2 
   3   chr3_81573617     ZBoe    C    T        0      0        2 
   3   chr3_81573617     ZGre    C    T        0      0        2 
   3   chr3_81573617     ZHar    C    T        0      0        2 
   3   chr3_81573617   Sample    C    T        0      0        2 
   3   chr3_81575971     AAsi    T    C        0      0        2 
   3   chr3_81575971     AKia    T    C        0      0        2 
   3   chr3_81575971     AOna    T    C        0      0        2 
   3   chr3_81575971     ASom    T    C      0.5      1        2 
   3   chr3_81575971     HCab    T    C        0      0        2 
   3   chr3_81575971     HPrz    T    C        0      0        2 
   3   chr3_81575971     ZBoe    T    C        0      0        2 
   3   chr3_81575971     ZGre    T    C        0      0        2 
   3   chr3_81575971     ZHar    T    C        0      0        2 
   3   chr3_81575971   Sample    T    C        0      0        2 
   3   chr3_81583137     AAsi    A    G        0      0        2 
   3   chr3_81583137     AKia    A    G        0      0        2 
   3   chr3_81583137     AOna    A    G      0.5      1        2 
   3   chr3_81583137     ASom    A    G        0      0        2 
   3   chr3_81583137     HCab    A    G        0      0        2 
   3   chr3_81583137     HPrz    A    G        0      0        2 
   3   chr3_81583137     ZBoe    A    G        0      0        2 
   3   chr3_81583137     ZGre    A    G        0      0        2 
   3   chr3_81583137     ZHar    A    G        0      0        2 
   3   chr3_81583137   Sample    A    G        0      0        2 
   3   chr3_81584947     AAsi    T    G        0      0        2 
   3   chr3_81584947     AKia    T    G        0      0        2 
   3   chr3_81584947     AOna    T    G        0      0        2 
   3   chr3_81584947     ASom    T    G        0      0        2 
   3   chr3_81584947     HCab    T    G        1      2        2 
   3   chr3_81584947     HPrz    T    G        1      2        2 
   3   chr3_81584947     ZBoe    T    G        0      0        2 
   3   chr3_81584947     ZGre    T    G        0      0        2 
   3   chr3_81584947     ZHar    T    G        0      0        2 
   3   chr3_81584947   Sample    T    G        0      0        2 
   3   chr3_81585575     AAsi    T    C        0      0        2 
   3   chr3_81585575     AKia    T    C        0      0        2 
   3   chr3_81585575     AOna    T    C        0      0        2 
   3   chr3_81585575     ASom    T    C        0      0        2 
   3   chr3_81585575     HCab    T    C        1      2        2 
   3   chr3_81585575     HPrz    T    C      0.5      1        2 
   3   chr3_81585575     ZBoe    T    C        0      0        2 
   3   chr3_81585575     ZGre    T    C        0      0        2 
   3   chr3_81585575     ZHar    T    C        0      0        2 
   3   chr3_81585575   Sample    T    C        0      0        2 
   3   chr3_81590736     AAsi    T    G        0      0        2 
   3   chr3_81590736     AKia    T    G      0.5      1        2 
   3   chr3_81590736     AOna    T    G        0      0        2 
   3   chr3_81590736     ASom    T    G        0      0        2 
   3   chr3_81590736     HCab    T    G        0      0        2 
   3   chr3_81590736     HPrz    T    G        0      0        2 
   3   chr3_81590736     ZBoe    T    G        0      0        2 
   3   chr3_81590736     ZGre    T    G        0      0        2 
   3   chr3_81590736     ZHar    T    G        0      0        2 
   3   chr3_81590736   Sample    T    G        0      0        2 
   3   chr3_81599264     AAsi    A    T        1      2        2 
   3   chr3_81599264     AKia    A    T        0      0        2 
   3   chr3_81599264     AOna    A    T        0      0        2 
   3   chr3_81599264     ASom    A    T        1      2        2 
   3   chr3_81599264     HCab    A    T        0      0        2 
   3   chr3_81599264     HPrz    A    T        0      0        2 
   3   chr3_81599264     ZBoe    A    T        0      0        2 
   3   chr3_81599264     ZGre    A    T        0      0        2 
   3   chr3_81599264     ZHar    A    T        0      0        2 
   3   chr3_81599264   Sample    A    T        1      2        2 
   3   chr3_81599745     AAsi    T    C        1      2        2 
   3   chr3_81599745     AKia    T    C      0.5      1        2 
   3   chr3_81599745     AOna    T    C        0      0        2 
   3   chr3_81599745     ASom    T    C      0.5      1        2 
   3   chr3_81599745     HCab    T    C        0      0        2 
   3   chr3_81599745     HPrz    T    C        0      0        2 
   3   chr3_81599745     ZBoe    T    C        0      0        2 
   3   chr3_81599745     ZGre    T    C        0      0        2 
   3   chr3_81599745     ZHar    T    C        0      0        2 
   3   chr3_81599745   Sample    T    C        1      2        2 
   3   chr3_81599937     AAsi    G    T        0      0        2 
   3   chr3_81599937     AKia    G    T        0      0        2 
   3   chr3_81599937     AOna    G    T        0      0        2 
   3   chr3_81599937     ASom    G    T        0      0        2 
   3   chr3_81599937     HCab    G    T        0      0        2 
   3   chr3_81599937     HPrz    G    T        0      0        2 
   3   chr3_81599937     ZBoe    G    T        0      0        2 
   3   chr3_81599937     ZGre    G    T        0      0        2 
   3   chr3_81599937     ZHar    G    T        1      2        2 
   3   chr3_81599937   Sample    G    T        0      0        2 
   3   chr3_81599950     AAsi    A    G        0      0        2 
   3   chr3_81599950     AKia    A    G        0      0        2 
   3   chr3_81599950     AOna    A    G        0      0        2 
   3   chr3_81599950     ASom    A    G        0      0        2 
   3   chr3_81599950     HCab    A    G      0.5      1        2 
   3   chr3_81599950     HPrz    A    G        0      0        2 
   3   chr3_81599950     ZBoe    A    G        0      0        2 
   3   chr3_81599950     ZGre    A    G        0      0        2 
   3   chr3_81599950     ZHar    A    G        0      0        2 
   3   chr3_81599950   Sample    A    G        0      0        2 
   3   chr3_81615025     AAsi    G    A      0.5      1        2 
   3   chr3_81615025     AKia    G    A        0      0        2 
   3   chr3_81615025     AOna    G    A        0      0        2 
   3   chr3_81615025     ASom    G    A        1      2        2 
   3   chr3_81615025     HCab    G    A        0      0        2 
   3   chr3_81615025     HPrz    G    A        0      0        2 
   3   chr3_81615025     ZBoe    G    A        0      0        2 
   3   chr3_81615025     ZGre    G    A        0      0        2 
   3   chr3_81615025     ZHar    G    A        0      0        2 
   3   chr3_81615025   Sample    G    A        0      0        2 
   3   chr3_81629514     AAsi    G    A        0      0        2 
   3   chr3_81629514     AKia    G    A        0      0        2 
   3   chr3_81629514     AOna    G    A        0      0        2 
   3   chr3_81629514     ASom    G    A        0      0        2 
   3   chr3_81629514     HCab    G    A        0      0        2 
   3   chr3_81629514     HPrz    G    A      0.5      1        2 
   3   chr3_81629514     ZBoe    G    A        0      0        2 
   3   chr3_81629514     ZGre    G    A        0      0        2 
   3   chr3_81629514     ZHar    G    A        0      0        2 
   3   chr3_81629514   Sample    G    A        0      0        2 
   3   chr3_81631005     AAsi    T    A        0      0        2 
   3   chr3_81631005     AKia    T    A        0      0        2 
   3   chr3_81631005     AOna    T    A        0      0        2 
   3   chr3_81631005     ASom    T    A        0      0        2 
   3   chr3_81631005     HCab    T    A      0.5      1        2 
   3   chr3_81631005     HPrz    T    A        0      0        2 
   3   chr3_81631005     ZBoe    T    A        0      0        2 
   3   chr3_81631005     ZGre    T    A        0      0        2 
   3   chr3_81631005     ZHar    T    A        0      0        2 
   3   chr3_81631005   Sample    T    A        0      0        2 
   3   chr3_81631008     AAsi    G    T        0      0        2 
   3   chr3_81631008     AKia    G    T        0      0        2 
   3   chr3_81631008     AOna    G    T        1      2        2 
   3   chr3_81631008     ASom    G    T        0      0        2 
   3   chr3_81631008     HCab    G    T        0      0        2 
   3   chr3_81631008     HPrz    G    T        0      0        2 
   3   chr3_81631008     ZBoe    G    T        0      0        2 
   3   chr3_81631008     ZGre    G    T        0      0        2 
   3   chr3_81631008     ZHar    G    T        0      0        2 
   3   chr3_81631008   Sample    G    T        0      0        2 
   3   chr3_81631162     AAsi    T    C        0      0        2 
   3   chr3_81631162     AKia    T    C      0.5      1        2 
   3   chr3_81631162     AOna    T    C        0      0        2 
   3   chr3_81631162     ASom    T    C        0      0        2 
   3   chr3_81631162     HCab    T    C        0      0        2 
   3   chr3_81631162     HPrz    T    C        0      0        2 
   3   chr3_81631162     ZBoe    T    C        0      0        2 
   3   chr3_81631162     ZGre    T    C        0      0        2 
   3   chr3_81631162     ZHar    T    C        0      0        2 
   3   chr3_81631162   Sample    T    C        0      0        2 
   3   chr3_81632301     AAsi    T    C        1      2        2 
   3   chr3_81632301     AKia    T    C        0      0        2 
   3   chr3_81632301     AOna    T    C        0      0        2 
   3   chr3_81632301     ASom    T    C        1      2        2 
   3   chr3_81632301     HCab    T    C        0      0        2 
   3   chr3_81632301     HPrz    T    C        0      0        2 
   3   chr3_81632301     ZBoe    T    C        0      0        2 
   3   chr3_81632301     ZGre    T    C        0      0        2 
   3   chr3_81632301     ZHar    T    C        0      0        2 
   3   chr3_81632301   Sample    T    C        1      2        2 
   3   chr3_81634014     AAsi    C    T        0      0        2 
   3   chr3_81634014     AKia    C    T        0      0        2 
   3   chr3_81634014     AOna    C    T        0      0        2 
   3   chr3_81634014     ASom    C    T        0      0        2 
   3   chr3_81634014     HCab    C    T        0      0        2 
   3   chr3_81634014     HPrz    C    T        0      0        2 
   3   chr3_81634014     ZBoe    C    T        0      0        2 
   3   chr3_81634014     ZGre    C    T        0      0        2 
   3   chr3_81634014     ZHar    C    T      0.5      1        2 
   3   chr3_81634014   Sample    C    T        0      0        2 
   3   chr3_81638926     AAsi    T    C        0      0        2 
   3   chr3_81638926     AKia    T    C        0      0        2 
   3   chr3_81638926     AOna    T    C        0      0        2 
   3   chr3_81638926     ASom    T    C      0.5      1        2 
   3   chr3_81638926     HCab    T    C        0      0        2 
   3   chr3_81638926     HPrz    T    C        0      0        2 
   3   chr3_81638926     ZBoe    T    C        0      0        2 
   3   chr3_81638926     ZGre    T    C        0      0        2 
   3   chr3_81638926     ZHar    T    C        0      0        2 
   3   chr3_81638926   Sample    T    C        0      0        2 
   3   chr3_81639627     AAsi    A    C        0      0        2 
   3   chr3_81639627     AKia    A    C        0      0        2 
   3   chr3_81639627     AOna    A    C      0.5      1        2 
   3   chr3_81639627     ASom    A    C        0      0        2 
   3   chr3_81639627     HCab    A    C        1      2        2 
   3   chr3_81639627     HPrz    A    C        1      2        2 
   3   chr3_81639627     ZBoe    A    C        0      0        2 
   3   chr3_81639627     ZGre    A    C        0      0        2 
   3   chr3_81639627     ZHar    A    C        0      0        2 
   3   chr3_81639627   Sample    A    C        0      0        2 
   3   chr3_81649130     AAsi    G    A        0      0        2 
   3   chr3_81649130     AKia    G    A        1      2        2 
   3   chr3_81649130     AOna    G    A        1      2        2 
   3   chr3_81649130     ASom    G    A        0      0        2 
   3   chr3_81649130     HCab    G    A        0      0        2 
   3   chr3_81649130     HPrz    G    A        0      0        2 
   3   chr3_81649130     ZBoe    G    A        0      0        2 
   3   chr3_81649130     ZGre    G    A        1      2        2 
   3   chr3_81649130     ZHar    G    A        0      0        2 
   3   chr3_81649130   Sample    G    A        0      0        2 
   3   chr3_81649795     AAsi    C    A        1      2        2 
   3   chr3_81649795     AKia    C    A        0      0        2 
   3   chr3_81649795     AOna    C    A        0      0        2 
   3   chr3_81649795     ASom    C    A        1      2        2 
   3   chr3_81649795     HCab    C    A        0      0        2 
   3   chr3_81649795     HPrz    C    A        0      0        2 
   3   chr3_81649795     ZBoe    C    A        1      2        2 
   3   chr3_81649795     ZGre    C    A        0      0        2 
   3   chr3_81649795     ZHar    C    A        1      2        2 
   3   chr3_81649795   Sample    C    A        1      2        2 
   3   chr3_81650995     AAsi    T    C        0      0        2 
   3   chr3_81650995     AKia    T    C        0      0        2 
   3   chr3_81650995     AOna    T    C        0      0        2 
   3   chr3_81650995     ASom    T    C        0      0        2 
   3   chr3_81650995     HCab    T    C        1      2        2 
   3   chr3_81650995     HPrz    T    C        1      2        2 
   3   chr3_81650995     ZBoe    T    C        0      0        2 
   3   chr3_81650995     ZGre    T    C        0      0        2 
   3   chr3_81650995     ZHar    T    C        0      0        2 
   3   chr3_81650995   Sample    T    C        0      0        2 
   3   chr3_81653455     AAsi    G    A        0      0        2 
   3   chr3_81653455     AKia    G    A        0      0        2 
   3   chr3_81653455     AOna    G    A        0      0        2 
   3   chr3_81653455     ASom    G    A        0      0        2 
   3   chr3_81653455     HCab    G    A        0      0        2 
   3   chr3_81653455     HPrz    G    A        0      0        2 
   3   chr3_81653455     ZBoe    G    A        0      0        2 
   3   chr3_81653455     ZGre    G    A      0.5      1        2 
   3   chr3_81653455     ZHar    G    A        0      0        2 
   3   chr3_81653455   Sample    G    A        0      0        2 
   3   chr3_81672503     AAsi    A    G        0      0        2 
   3   chr3_81672503     AKia    A    G        0      0        2 
   3   chr3_81672503     AOna    A    G      0.5      1        2 
   3   chr3_81672503     ASom    A    G        0      0        2 
   3   chr3_81672503     HCab    A    G        0      0        2 
   3   chr3_81672503     HPrz    A    G        0      0        2 
   3   chr3_81672503     ZBoe    A    G        0      0        2 
   3   chr3_81672503     ZGre    A    G        0      0        2 
   3   chr3_81672503     ZHar    A    G        0      0        2 
   3   chr3_81672503   Sample    A    G        0      0        2 
   3   chr3_81672557     AAsi    C    T        0      0        2 
   3   chr3_81672557     AKia    C    T        0      0        2 
   3   chr3_81672557     AOna    C    T      0.5      1        2 
   3   chr3_81672557     ASom    C    T        0      0        2 
   3   chr3_81672557     HCab    C    T        0      0        2 
   3   chr3_81672557     HPrz    C    T        0      0        2 
   3   chr3_81672557     ZBoe    C    T        0      0        2 
   3   chr3_81672557     ZGre    C    T        0      0        2 
   3   chr3_81672557     ZHar    C    T        0      0        2 
   3   chr3_81672557   Sample    C    T        0      0        2 
   3   chr3_81674899     AAsi    G    A        0      0        2 
   3   chr3_81674899     AKia    G    A        0      0        2 
   3   chr3_81674899     AOna    G    A        0      0        2 
   3   chr3_81674899     ASom    G    A        0      0        2 
   3   chr3_81674899     HCab    G    A        0      0        2 
   3   chr3_81674899     HPrz    G    A        0      0        2 
   3   chr3_81674899     ZBoe    G    A        0      0        2 
   3   chr3_81674899     ZGre    G    A        0      0        2 
   3   chr3_81674899     ZHar    G    A      0.5      1        2 
   3   chr3_81674899   Sample    G    A        0      0        2 
   3   chr3_81679226     AAsi    G    A        0      0        2 
   3   chr3_81679226     AKia    G    A        0      0        2 
   3   chr3_81679226     AOna    G    A        0      0        2 
   3   chr3_81679226     ASom    G    A      0.5      1        2 
   3   chr3_81679226     HCab    G    A        0      0        2 
   3   chr3_81679226     HPrz    G    A        0      0        2 
   3   chr3_81679226     ZBoe    G    A        0      0        2 
   3   chr3_81679226     ZGre    G    A        0      0        2 
   3   chr3_81679226     ZHar    G    A        0      0        2 
   3   chr3_81679226   Sample    G    A        0      0        2 
   3   chr3_81692060     AAsi    T    G        0      0        2 
   3   chr3_81692060     AKia    T    G        1      2        2 
   3   chr3_81692060     AOna    T    G      0.5      1        2 
   3   chr3_81692060     ASom    T    G        0      0        2 
   3   chr3_81692060     HCab    T    G        0      0        2 
   3   chr3_81692060     HPrz    T    G        0      0        2 
   3   chr3_81692060     ZBoe    T    G        0      0        2 
   3   chr3_81692060     ZGre    T    G        0      0        2 
   3   chr3_81692060     ZHar    T    G        0      0        2 
   3   chr3_81692060   Sample    T    G        0      0        2 
   3   chr3_81692256     AAsi    A    G        0      0        2 
   3   chr3_81692256     AKia    A    G        0      0        2 
   3   chr3_81692256     AOna    A    G        0      0        2 
   3   chr3_81692256     ASom    A    G      0.5      1        2 
   3   chr3_81692256     HCab    A    G        0      0        2 
   3   chr3_81692256     HPrz    A    G        0      0        2 
   3   chr3_81692256     ZBoe    A    G        0      0        2 
   3   chr3_81692256     ZGre    A    G        0      0        2 
   3   chr3_81692256     ZHar    A    G        0      0        2 
   3   chr3_81692256   Sample    A    G        0      0        2 
   3   chr3_81695024     AAsi    T    C        0      0        2 
   3   chr3_81695024     AKia    T    C        0      0        2 
   3   chr3_81695024     AOna    T    C      0.5      1        2 
   3   chr3_81695024     ASom    T    C        0      0        2 
   3   chr3_81695024     HCab    T    C        0      0        2 
   3   chr3_81695024     HPrz    T    C        0      0        2 
   3   chr3_81695024     ZBoe    T    C        0      0        2 
   3   chr3_81695024     ZGre    T    C        0      0        2 
   3   chr3_81695024     ZHar    T    C        0      0        2 
   3   chr3_81695024   Sample    T    C        0      0        2 
   3   chr3_81701379     AAsi    C    A        0      0        2 
   3   chr3_81701379     AKia    C    A        0      0        2 
   3   chr3_81701379     AOna    C    A      0.5      1        2 
   3   chr3_81701379     ASom    C    A        0      0        2 
   3   chr3_81701379     HCab    C    A        0      0        2 
   3   chr3_81701379     HPrz    C    A        0      0        2 
   3   chr3_81701379     ZBoe    C    A        0      0        2 
   3   chr3_81701379     ZGre    C    A        0      0        2 
   3   chr3_81701379     ZHar    C    A        0      0        2 
   3   chr3_81701379   Sample    C    A        0      0        2 
   3   chr3_81703355     AAsi    T    C        0      0        2 
   3   chr3_81703355     AKia    T    C        0      0        2 
   3   chr3_81703355     AOna    T    C        0      0        2 
   3   chr3_81703355     ASom    T    C        0      0        2 
   3   chr3_81703355     HCab    T    C        1      2        2 
   3   chr3_81703355     HPrz    T    C        1      2        2 
   3   chr3_81703355     ZBoe    T    C        0      0        2 
   3   chr3_81703355     ZGre    T    C        0      0        2 
   3   chr3_81703355     ZHar    T    C        0      0        2 
   3   chr3_81703355   Sample    T    C        0      0        2 
   3   chr3_81709475     AAsi    A    G        0      0        2 
   3   chr3_81709475     AKia    A    G        0      0        2 
   3   chr3_81709475     AOna    A    G        0      0        2 
   3   chr3_81709475     ASom    A    G        0      0        2 
   3   chr3_81709475     HCab    A    G        0      0        2 
   3   chr3_81709475     HPrz    A    G        0      0        2 
   3   chr3_81709475     ZBoe    A    G      0.5      1        2 
   3   chr3_81709475     ZGre    A    G        0      0        2 
   3   chr3_81709475     ZHar    A    G        0      0        2 
   3   chr3_81709475   Sample    A    G        0      0        2 
   3   chr3_81711213     AAsi    C    A        0      0        2 
   3   chr3_81711213     AKia    C    A        0      0        2 
   3   chr3_81711213     AOna    C    A        0      0        2 
   3   chr3_81711213     ASom    C    A        0      0        2 
   3   chr3_81711213     HCab    C    A      0.5      1        2 
   3   chr3_81711213     HPrz    C    A      0.5      1        2 
   3   chr3_81711213     ZBoe    C    A        0      0        2 
   3   chr3_81711213     ZGre    C    A        0      0        2 
   3   chr3_81711213     ZHar    C    A        0      0        2 
   3   chr3_81711213   Sample    C    A        0      0        2 
   3   chr3_81712175     AAsi    A    T        0      0        2 
   3   chr3_81712175     AKia    A    T        0      0        2 
   3   chr3_81712175     AOna    A    T        0      0        2 
   3   chr3_81712175     ASom    A    T        0      0        2 
   3   chr3_81712175     HCab    A    T        0      0        2 
   3   chr3_81712175     HPrz    A    T      0.5      1        2 
   3   chr3_81712175     ZBoe    A    T        0      0        2 
   3   chr3_81712175     ZGre    A    T        0      0        2 
   3   chr3_81712175     ZHar    A    T        0      0        2 
   3   chr3_81712175   Sample    A    T        0      0        2 
   3   chr3_81714519     AAsi    T    C        0      0        2 
   3   chr3_81714519     AKia    T    C        0      0        2 
   3   chr3_81714519     AOna    T    C        0      0        2 
   3   chr3_81714519     ASom    T    C        0      0        2 
   3   chr3_81714519     HCab    T    C        1      2        2 
   3   chr3_81714519     HPrz    T    C        1      2        2 
   3   chr3_81714519     ZBoe    T    C        0      0        2 
   3   chr3_81714519     ZGre    T    C        0      0        2 
   3   chr3_81714519     ZHar    T    C        0      0        2 
   3   chr3_81714519   Sample    T    C        0      0        2 
   3   chr3_81715232     AAsi    A    G        0      0        2 
   3   chr3_81715232     AKia    A    G        0      0        2 
   3   chr3_81715232     AOna    A    G      0.5      1        2 
   3   chr3_81715232     ASom    A    G        0      0        2 
   3   chr3_81715232     HCab    A    G        0      0        2 
   3   chr3_81715232     HPrz    A    G        0      0        2 
   3   chr3_81715232     ZBoe    A    G        0      0        2 
   3   chr3_81715232     ZGre    A    G        0      0        2 
   3   chr3_81715232     ZHar    A    G        0      0        2 
   3   chr3_81715232   Sample    A    G        0      0        2 
   3   chr3_81717041     AAsi    A    G        0      0        2 
   3   chr3_81717041     AKia    A    G        0      0        2 
   3   chr3_81717041     AOna    A    G        0      0        2 
   3   chr3_81717041     ASom    A    G        0      0        2 
   3   chr3_81717041     HCab    A    G      0.5      1        2 
   3   chr3_81717041     HPrz    A    G        0      0        2 
   3   chr3_81717041     ZBoe    A    G        0      0        2 
   3   chr3_81717041     ZGre    A    G        0      0        2 
   3   chr3_81717041     ZHar    A    G        0      0        2 
   3   chr3_81717041   Sample    A    G        0      0        2 
   3   chr3_81717168     AAsi    T    A        0      0        2 
   3   chr3_81717168     AKia    T    A        1      2        2 
   3   chr3_81717168     AOna    T    A        1      2        2 
   3   chr3_81717168     ASom    T    A        0      0        2 
   3   chr3_81717168     HCab    T    A        0      0        2 
   3   chr3_81717168     HPrz    T    A        0      0        2 
   3   chr3_81717168     ZBoe    T    A        0      0        2 
   3   chr3_81717168     ZGre    T    A        0      0        2 
   3   chr3_81717168     ZHar    T    A        0      0        2 
   3   chr3_81717168   Sample    T    A        0      0        2 
   3   chr3_81720297     AAsi    C    T        0      0        2 
   3   chr3_81720297     AKia    C    T        0      0        2 
   3   chr3_81720297     AOna    C    T        0      0        2 
   3   chr3_81720297     ASom    C    T        0      0        2 
   3   chr3_81720297     HCab    C    T        0      0        2 
   3   chr3_81720297     HPrz    C    T        0      0        2 
   3   chr3_81720297     ZBoe    C    T        0      0        2 
   3   chr3_81720297     ZGre    C    T        0      0        2 
   3   chr3_81720297     ZHar    C    T        1      2        2 
   3   chr3_81720297   Sample    C    T        0      0        2 
   3   chr3_81720429     AAsi    T    C        0      0        2 
   3   chr3_81720429     AKia    T    C        0      0        2 
   3   chr3_81720429     AOna    T    C        0      0        2 
   3   chr3_81720429     ASom    T    C        0      0        2 
   3   chr3_81720429     HCab    T    C        1      2        2 
   3   chr3_81720429     HPrz    T    C        1      2        2 
   3   chr3_81720429     ZBoe    T    C        0      0        2 
   3   chr3_81720429     ZGre    T    C        0      0        2 
   3   chr3_81720429     ZHar    T    C        0      0        2 
   3   chr3_81720429   Sample    T    C        0      0        2 
   3   chr3_81721161     AAsi    T    C        0      0        2 
   3   chr3_81721161     AKia    T    C        0      0        2 
   3   chr3_81721161     AOna    T    C        0      0        2 
   3   chr3_81721161     ASom    T    C        0      0        2 
   3   chr3_81721161     HCab    T    C        1      2        2 
   3   chr3_81721161     HPrz    T    C        1      2        2 
   3   chr3_81721161     ZBoe    T    C        0      0        2 
   3   chr3_81721161     ZGre    T    C        0      0        2 
   3   chr3_81721161     ZHar    T    C        0      0        2 
   3   chr3_81721161   Sample    T    C        0      0        2 
   3   chr3_81723188     AAsi    T    C        0      0        2 
   3   chr3_81723188     AKia    T    C        0      0        2 
   3   chr3_81723188     AOna    T    C        1      2        2 
   3   chr3_81723188     ASom    T    C        0      0        2 
   3   chr3_81723188     HCab    T    C        0      0        2 
   3   chr3_81723188     HPrz    T    C        0      0        2 
   3   chr3_81723188     ZBoe    T    C        0      0        2 
   3   chr3_81723188     ZGre    T    C        0      0        2 
   3   chr3_81723188     ZHar    T    C        0      0        2 
   3   chr3_81723188   Sample    T    C        0      0        2 
   3   chr3_81723553     AAsi    A    C        1      2        2 
   3   chr3_81723553     AKia    A    C        0      0        2 
   3   chr3_81723553     AOna    A    C        0      0        2 
   3   chr3_81723553     ASom    A    C      0.5      1        2 
   3   chr3_81723553     HCab    A    C        0      0        2 
   3   chr3_81723553     HPrz    A    C        0      0        2 
   3   chr3_81723553     ZBoe    A    C        0      0        2 
   3   chr3_81723553     ZGre    A    C        0      0        2 
   3   chr3_81723553     ZHar    A    C        0      0        2 
   3   chr3_81723553   Sample    A    C        1      2        2 
   3   chr3_81732571     AAsi    T    A        0      0        2 
   3   chr3_81732571     AKia    T    A        0      0        2 
   3   chr3_81732571     AOna    T    A        0      0        2 
   3   chr3_81732571     ASom    T    A        0      0        2 
   3   chr3_81732571     HCab    T    A        0      0        2 
   3   chr3_81732571     HPrz    T    A        0      0        2 
   3   chr3_81732571     ZBoe    T    A        0      0        2 
   3   chr3_81732571     ZGre    T    A        1      2        2 
   3   chr3_81732571     ZHar    T    A        0      0        2 
   3   chr3_81732571   Sample    T    A        0      0        2 
   3   chr3_81750914     AAsi    G    A        0      0        2 
   3   chr3_81750914     AKia    G    A        0      0        2 
   3   chr3_81750914     AOna    G    A        0      0        2 
   3   chr3_81750914     ASom    G    A        0      0        2 
   3   chr3_81750914     HCab    G    A        1      2        2 
   3   chr3_81750914     HPrz    G    A        1      2        2 
   3   chr3_81750914     ZBoe    G    A        0      0        2 
   3   chr3_81750914     ZGre    G    A        0      0        2 
   3   chr3_81750914     ZHar    G    A        0      0        2 
   3   chr3_81750914   Sample    G    A        0      0        2 
   3   chr3_81754585     AAsi    C    G        0      0        2 
   3   chr3_81754585     AKia    C    G        0      0        2 
   3   chr3_81754585     AOna    C    G      0.5      1        2 
   3   chr3_81754585     ASom    C    G        0      0        2 
   3   chr3_81754585     HCab    C    G        0      0        2 
   3   chr3_81754585     HPrz    C    G        0      0        2 
   3   chr3_81754585     ZBoe    C    G        0      0        2 
   3   chr3_81754585     ZGre    C    G        0      0        2 
   3   chr3_81754585     ZHar    C    G        0      0        2 
   3   chr3_81754585   Sample    C    G        0      0        2 
   3   chr3_81763224     AAsi    A    G        0      0        2 
   3   chr3_81763224     AKia    A    G        0      0        2 
   3   chr3_81763224     AOna    A    G        0      0        2 
   3   chr3_81763224     ASom    A    G        0      0        2 
   3   chr3_81763224     HCab    A    G        0      0        2 
   3   chr3_81763224     HPrz    A    G        0      0        2 
   3   chr3_81763224     ZBoe    A    G        0      0        2 
   3   chr3_81763224     ZGre    A    G        0      0        2 
   3   chr3_81763224     ZHar    A    G        1      2        2 
   3   chr3_81763224   Sample    A    G        0      0        2 
   3   chr3_81764112     AAsi    G    A        0      0        2 
   3   chr3_81764112     AKia    G    A        0      0        2 
   3   chr3_81764112     AOna    G    A        0      0        2 
   3   chr3_81764112     ASom    G    A        0      0        2 
   3   chr3_81764112     HCab    G    A        0      0        2 
   3   chr3_81764112     HPrz    G    A        0      0        2 
   3   chr3_81764112     ZBoe    G    A        0      0        2 
   3   chr3_81764112     ZGre    G    A        0      0        2 
   3   chr3_81764112     ZHar    G    A        1      2        2 
   3   chr3_81764112   Sample    G    A        0      0        2 
   3   chr3_81770825     AAsi    C    T        0      0        2 
   3   chr3_81770825     AKia    C    T        0      0        2 
   3   chr3_81770825     AOna    C    T        0      0        2 
   3   chr3_81770825     ASom    C    T        0      0        2 
   3   chr3_81770825     HCab    C    T        1      2        2 
   3   chr3_81770825     HPrz    C    T        1      2        2 
   3   chr3_81770825     ZBoe    C    T        0      0        2 
   3   chr3_81770825     ZGre    C    T        0      0        2 
   3   chr3_81770825     ZHar    C    T        0      0        2 
   3   chr3_81770825   Sample    C    T        0      0        2 
   3   chr3_81771809     AAsi    A    G        0      0        2 
   3   chr3_81771809     AKia    A    G        0      0        2 
   3   chr3_81771809     AOna    A    G        0      0        2 
   3   chr3_81771809     ASom    A    G        0      0        2 
   3   chr3_81771809     HCab    A    G        0      0        2 
   3   chr3_81771809     HPrz    A    G        0      0        2 
   3   chr3_81771809     ZBoe    A    G        0      0        2 
   3   chr3_81771809     ZGre    A    G      0.5      1        2 
   3   chr3_81771809     ZHar    A    G        0      0        2 
   3   chr3_81771809   Sample    A    G        0      0        2 
   3   chr3_81774538     AAsi    C    T        0      0        2 
   3   chr3_81774538     AKia    C    T        0      0        2 
   3   chr3_81774538     AOna    C    T      0.5      1        2 
   3   chr3_81774538     ASom    C    T        0      0        2 
   3   chr3_81774538     HCab    C    T        0      0        2 
   3   chr3_81774538     HPrz    C    T        0      0        2 
   3   chr3_81774538     ZBoe    C    T        0      0        2 
   3   chr3_81774538     ZGre    C    T        0      0        2 
   3   chr3_81774538     ZHar    C    T        0      0        2 
   3   chr3_81774538   Sample    C    T        0      0        2 
   3   chr3_81776900     AAsi    G    A        0      0        2 
   3   chr3_81776900     AKia    G    A        0      0        2 
   3   chr3_81776900     AOna    G    A        0      0        2 
   3   chr3_81776900     ASom    G    A        0      0        2 
   3   chr3_81776900     HCab    G    A        1      2        2 
   3   chr3_81776900     HPrz    G    A        1      2        2 
   3   chr3_81776900     ZBoe    G    A        0      0        2 
   3   chr3_81776900     ZGre    G    A        0      0        2 
   3   chr3_81776900     ZHar    G    A        0      0        2 
   3   chr3_81776900   Sample    G    A        0      0        2 
   3   chr3_81781535     AAsi    T    G        0      0        2 
   3   chr3_81781535     AKia    T    G        0      0        2 
   3   chr3_81781535     AOna    T    G        0      0        2 
   3   chr3_81781535     ASom    T    G        0      0        2 
   3   chr3_81781535     HCab    T    G      0.5      1        2 
   3   chr3_81781535     HPrz    T    G        0      0        2 
   3   chr3_81781535     ZBoe    T    G        0      0        2 
   3   chr3_81781535     ZGre    T    G        0      0        2 
   3   chr3_81781535     ZHar    T    G        0      0        2 
   3   chr3_81781535   Sample    T    G        0      0        2 
   3   chr3_81788640     AAsi    T    C        0      0        2 
   3   chr3_81788640     AKia    T    C        0      0        2 
   3   chr3_81788640     AOna    T    C        0      0        2 
   3   chr3_81788640     ASom    T    C        0      0        2 
   3   chr3_81788640     HCab    T    C        1      2        2 
   3   chr3_81788640     HPrz    T    C        1      2        2 
   3   chr3_81788640     ZBoe    T    C      0.5      1        2 
   3   chr3_81788640     ZGre    T    C        0      0        2 
   3   chr3_81788640     ZHar    T    C        0      0        2 
   3   chr3_81788640   Sample    T    C        0      0        2 
   3   chr3_81791852     AAsi    G    A        0      0        2 
   3   chr3_81791852     AKia    G    A        0      0        2 
   3   chr3_81791852     AOna    G    A        0      0        2 
   3   chr3_81791852     ASom    G    A        0      0        2 
   3   chr3_81791852     HCab    G    A        0      0        2 
   3   chr3_81791852     HPrz    G    A        0      0        2 
   3   chr3_81791852     ZBoe    G    A        0      0        2 
   3   chr3_81791852     ZGre    G    A        0      0        2 
   3   chr3_81791852     ZHar    G    A        1      2        2 
   3   chr3_81791852   Sample    G    A        0      0        2 
   3   chr3_81794060     AAsi    C    G        0      0        2 
   3   chr3_81794060     AKia    C    G        0      0        2 
   3   chr3_81794060     AOna    C    G        0      0        2 
   3   chr3_81794060     ASom    C    G        0      0        2 
   3   chr3_81794060     HCab    C    G        0      0        2 
   3   chr3_81794060     HPrz    C    G        0      0        2 
   3   chr3_81794060     ZBoe    C    G        0      0        2 
   3   chr3_81794060     ZGre    C    G        0      0        2 
   3   chr3_81794060     ZHar    C    G        1      2        2 
   3   chr3_81794060   Sample    C    G        0      0        2 
   3   chr3_81799775     AAsi    G    A        0      0        2 
   3   chr3_81799775     AKia    G    A        0      0        2 
   3   chr3_81799775     AOna    G    A        1      2        2 
   3   chr3_81799775     ASom    G    A        0      0        2 
   3   chr3_81799775     HCab    G    A      0.5      1        2 
   3   chr3_81799775     HPrz    G    A        0      0        2 
   3   chr3_81799775     ZBoe    G    A        0      0        2 
   3   chr3_81799775     ZGre    G    A        0      0        2 
   3   chr3_81799775     ZHar    G    A        0      0        2 
   3   chr3_81799775   Sample    G    A        0      0        2 
   3   chr3_81805081     AAsi    T    C        0      0        2 
   3   chr3_81805081     AKia    T    C        0      0        2 
   3   chr3_81805081     AOna    T    C      0.5      1        2 
   3   chr3_81805081     ASom    T    C        0      0        2 
   3   chr3_81805081     HCab    T    C        0      0        2 
   3   chr3_81805081     HPrz    T    C        0      0        2 
   3   chr3_81805081     ZBoe    T    C        0      0        2 
   3   chr3_81805081     ZGre    T    C        0      0        2 
   3   chr3_81805081     ZHar    T    C        0      0        2 
   3   chr3_81805081   Sample    T    C        0      0        2 
   3   chr3_81805860     AAsi    G    A        0      0        2 
   3   chr3_81805860     AKia    G    A        0      0        2 
   3   chr3_81805860     AOna    G    A        0      0        2 
   3   chr3_81805860     ASom    G    A        0      0        2 
   3   chr3_81805860     HCab    G    A        0      0        2 
   3   chr3_81805860     HPrz    G    A        0      0        2 
   3   chr3_81805860     ZBoe    G    A        0      0        2 
   3   chr3_81805860     ZGre    G    A        0      0        2 
   3   chr3_81805860     ZHar    G    A        1      2        2 
   3   chr3_81805860   Sample    G    A        0      0        2 
   3   chr3_81806215     AAsi    C    T        0      0        2 
   3   chr3_81806215     AKia    C    T        0      0        2 
   3   chr3_81806215     AOna    C    T        0      0        2 
   3   chr3_81806215     ASom    C    T        0      0        2 
   3   chr3_81806215     HCab    C    T        0      0        2 
   3   chr3_81806215     HPrz    C    T        0      0        2 
   3   chr3_81806215     ZBoe    C    T      0.5      1        2 
   3   chr3_81806215     ZGre    C    T        0      0        2 
   3   chr3_81806215     ZHar    C    T        0      0        2 
   3   chr3_81806215   Sample    C    T        0      0        2 
   3   chr3_81808937     AAsi    A    G        0      0        2 
   3   chr3_81808937     AKia    A    G        0      0        2 
   3   chr3_81808937     AOna    A    G        0      0        2 
   3   chr3_81808937     ASom    A    G        0      0        2 
   3   chr3_81808937     HCab    A    G        0      0        2 
   3   chr3_81808937     HPrz    A    G        0      0        2 
   3   chr3_81808937     ZBoe    A    G        0      0        2 
   3   chr3_81808937     ZGre    A    G        1      2        2 
   3   chr3_81808937     ZHar    A    G        0      0        2 
   3   chr3_81808937   Sample    A    G        0      0        2 
   3   chr3_81811412     AAsi    G    A        0      0        2 
   3   chr3_81811412     AKia    G    A        1      2        2 
   3   chr3_81811412     AOna    G    A        0      0        2 
   3   chr3_81811412     ASom    G    A        0      0        2 
   3   chr3_81811412     HCab    G    A        0      0        2 
   3   chr3_81811412     HPrz    G    A        0      0        2 
   3   chr3_81811412     ZBoe    G    A        0      0        2 
   3   chr3_81811412     ZGre    G    A        0      0        2 
   3   chr3_81811412     ZHar    G    A        0      0        2 
   3   chr3_81811412   Sample    G    A        0      0        2 
   3   chr3_81826120     AAsi    C    T        0      0        2 
   3   chr3_81826120     AKia    C    T        0      0        2 
   3   chr3_81826120     AOna    C    T        0      0        2 
   3   chr3_81826120     ASom    C    T        0      0        2 
   3   chr3_81826120     HCab    C    T        0      0        2 
   3   chr3_81826120     HPrz    C    T        0      0        2 
   3   chr3_81826120     ZBoe    C    T      0.5      1        2 
   3   chr3_81826120     ZGre    C    T        0      0        2 
   3   chr3_81826120     ZHar    C    T        0      0        2 
   3   chr3_81826120   Sample    C    T        0      0        2 
   3   chr3_81828376     AAsi    T    C        0      0        2 
   3   chr3_81828376     AKia    T    C        0      0        2 
   3   chr3_81828376     AOna    T    C        0      0        2 
   3   chr3_81828376     ASom    T    C        0      0        2 
   3   chr3_81828376     HCab    T    C        0      0        2 
   3   chr3_81828376     HPrz    T    C        0      0        2 
   3   chr3_81828376     ZBoe    T    C        0      0        2 
   3   chr3_81828376     ZGre    T    C        0      0        2 
   3   chr3_81828376     ZHar    T    C      0.5      1        2 
   3   chr3_81828376   Sample    T    C        0      0        2 
   3   chr3_81833634     AAsi    G    A        0      0        2 
   3   chr3_81833634     AKia    G    A        0      0        2 
   3   chr3_81833634     AOna    G    A        0      0        2 
   3   chr3_81833634     ASom    G    A        0      0        2 
   3   chr3_81833634     HCab    G    A        0      0        2 
   3   chr3_81833634     HPrz    G    A        0      0        2 
   3   chr3_81833634     ZBoe    G    A        0      0        2 
   3   chr3_81833634     ZGre    G    A        0      0        2 
   3   chr3_81833634     ZHar    G    A      0.5      1        2 
   3   chr3_81833634   Sample    G    A        0      0        2 
   3   chr3_81837412     AAsi    G    A        0      0        2 
   3   chr3_81837412     AKia    G    A        0      0        2 
   3   chr3_81837412     AOna    G    A      0.5      1        2 
   3   chr3_81837412     ASom    G    A        0      0        2 
   3   chr3_81837412     HCab    G    A        0      0        2 
   3   chr3_81837412     HPrz    G    A        0      0        2 
   3   chr3_81837412     ZBoe    G    A        0      0        2 
   3   chr3_81837412     ZGre    G    A        0      0        2 
   3   chr3_81837412     ZHar    G    A        0      0        2 
   3   chr3_81837412   Sample    G    A        0      0        2 
   3   chr3_81843909     AAsi    C    T        1      2        2 
   3   chr3_81843909     AKia    C    T        0      0        2 
   3   chr3_81843909     AOna    C    T        0      0        2 
   3   chr3_81843909     ASom    C    T        1      2        2 
   3   chr3_81843909     HCab    C    T        0      0        2 
   3   chr3_81843909     HPrz    C    T        0      0        2 
   3   chr3_81843909     ZBoe    C    T        0      0        2 
   3   chr3_81843909     ZGre    C    T        0      0        2 
   3   chr3_81843909     ZHar    C    T        0      0        2 
   3   chr3_81843909   Sample    C    T        1      2        2 
   3   chr3_81843943     AAsi    G    A        0      0        2 
   3   chr3_81843943     AKia    G    A        0      0        2 
   3   chr3_81843943     AOna    G    A        0      0        2 
   3   chr3_81843943     ASom    G    A        0      0        2 
   3   chr3_81843943     HCab    G    A        0      0        2 
   3   chr3_81843943     HPrz    G    A        0      0        2 
   3   chr3_81843943     ZBoe    G    A        0      0        2 
   3   chr3_81843943     ZGre    G    A        0      0        2 
   3   chr3_81843943     ZHar    G    A        1      2        2 
   3   chr3_81843943   Sample    G    A        0      0        2 
   3   chr3_81844228     AAsi    A    G        0      0        2 
   3   chr3_81844228     AKia    A    G        0      0        2 
   3   chr3_81844228     AOna    A    G        0      0        2 
   3   chr3_81844228     ASom    A    G        0      0        2 
   3   chr3_81844228     HCab    A    G        0      0        2 
   3   chr3_81844228     HPrz    A    G        0      0        2 
   3   chr3_81844228     ZBoe    A    G        0      0        2 
   3   chr3_81844228     ZGre    A    G        0      0        2 
   3   chr3_81844228     ZHar    A    G        1      2        2 
   3   chr3_81844228   Sample    A    G        0      0        2 
   3   chr3_81855576     AAsi    G    A        0      0        2 
   3   chr3_81855576     AKia    G    A        0      0        2 
   3   chr3_81855576     AOna    G    A        0      0        2 
   3   chr3_81855576     ASom    G    A        0      0        2 
   3   chr3_81855576     HCab    G    A        1      2        2 
   3   chr3_81855576     HPrz    G    A        1      2        2 
   3   chr3_81855576     ZBoe    G    A        0      0        2 
   3   chr3_81855576     ZGre    G    A        0      0        2 
   3   chr3_81855576     ZHar    G    A        0      0        2 
   3   chr3_81855576   Sample    G    A        0      0        2 
   3   chr3_81857249     AAsi    A    G        0      0        2 
   3   chr3_81857249     AKia    A    G        0      0        2 
   3   chr3_81857249     AOna    A    G        0      0        2 
   3   chr3_81857249     ASom    A    G        0      0        2 
   3   chr3_81857249     HCab    A    G        0      0        2 
   3   chr3_81857249     HPrz    A    G        0      0        2 
   3   chr3_81857249     ZBoe    A    G      0.5      1        2 
   3   chr3_81857249     ZGre    A    G        0      0        2 
   3   chr3_81857249     ZHar    A    G        0      0        2 
   3   chr3_81857249   Sample    A    G        0      0        2 
   3   chr3_81857300     AAsi    T    C        0      0        2 
   3   chr3_81857300     AKia    T    C        0      0        2 
   3   chr3_81857300     AOna    T    C      0.5      1        2 
   3   chr3_81857300     ASom    T    C        0      0        2 
   3   chr3_81857300     HCab    T    C        0      0        2 
   3   chr3_81857300     HPrz    T    C        0      0        2 
   3   chr3_81857300     ZBoe    T    C        0      0        2 
   3   chr3_81857300     ZGre    T    C        0      0        2 
   3   chr3_81857300     ZHar    T    C        0      0        2 
   3   chr3_81857300   Sample    T    C        0      0        2 
   3   chr3_81869898     AAsi    G    C        0      0        2 
   3   chr3_81869898     AKia    G    C        0      0        2 
   3   chr3_81869898     AOna    G    C        0      0        2 
   3   chr3_81869898     ASom    G    C        0      0        2 
   3   chr3_81869898     HCab    G    C        0      0        2 
   3   chr3_81869898     HPrz    G    C        0      0        2 
   3   chr3_81869898     ZBoe    G    C        0      0        2 
   3   chr3_81869898     ZGre    G    C      0.5      1        2 
   3   chr3_81869898     ZHar    G    C        0      0        2 
   3   chr3_81869898   Sample    G    C        0      0        2 
   3   chr3_81876095     AAsi    G    T        0      0        2 
   3   chr3_81876095     AKia    G    T        0      0        2 
   3   chr3_81876095     AOna    G    T        0      0        2 
   3   chr3_81876095     ASom    G    T        0      0        2 
   3   chr3_81876095     HCab    G    T        1      2        2 
   3   chr3_81876095     HPrz    G    T        1      2        2 
   3   chr3_81876095     ZBoe    G    T        0      0        2 
   3   chr3_81876095     ZGre    G    T        0      0        2 
   3   chr3_81876095     ZHar    G    T        0      0        2 
   3   chr3_81876095   Sample    G    T        0      0        2 
   3   chr3_81877012     AAsi    A    C        0      0        2 
   3   chr3_81877012     AKia    A    C        0      0        2 
   3   chr3_81877012     AOna    A    C        0      0        2 
   3   chr3_81877012     ASom    A    C        0      0        2 
   3   chr3_81877012     HCab    A    C        0      0        2 
   3   chr3_81877012     HPrz    A    C        0      0        2 
   3   chr3_81877012     ZBoe    A    C        1      2        2 
   3   chr3_81877012     ZGre    A    C        0      0        2 
   3   chr3_81877012     ZHar    A    C        0      0        2 
   3   chr3_81877012   Sample    A    C        0      0        2 
   3   chr3_81889364     AAsi    T    C        0      0        2 
   3   chr3_81889364     AKia    T    C      0.5      1        2 
   3   chr3_81889364     AOna    T    C        0      0        2 
   3   chr3_81889364     ASom    T    C        0      0        2 
   3   chr3_81889364     HCab    T    C        0      0        2 
   3   chr3_81889364     HPrz    T    C        0      0        2 
   3   chr3_81889364     ZBoe    T    C        0      0        2 
   3   chr3_81889364     ZGre    T    C        0      0        2 
   3   chr3_81889364     ZHar    T    C        0      0        2 
   3   chr3_81889364   Sample    T    C        0      0        2 
   3   chr3_81889635     AAsi    T    G        0      0        2 
   3   chr3_81889635     AKia    T    G        0      0        2 
   3   chr3_81889635     AOna    T    G        0      0        2 
   3   chr3_81889635     ASom    T    G        0      0        2 
   3   chr3_81889635     HCab    T    G        1      2        2 
   3   chr3_81889635     HPrz    T    G        1      2        2 
   3   chr3_81889635     ZBoe    T    G        0      0        2 
   3   chr3_81889635     ZGre    T    G        0      0        2 
   3   chr3_81889635     ZHar    T    G        0      0        2 
   3   chr3_81889635   Sample    T    G        0      0        2 
   3   chr3_81892540     AAsi    A    G        0      0        2 
   3   chr3_81892540     AKia    A    G        1      2        2 
   3   chr3_81892540     AOna    A    G        0      0        2 
   3   chr3_81892540     ASom    A    G        0      0        2 
   3   chr3_81892540     HCab    A    G        0      0        2 
   3   chr3_81892540     HPrz    A    G        1      2        2 
   3   chr3_81892540     ZBoe    A    G        0      0        2 
   3   chr3_81892540     ZGre    A    G        0      0        2 
   3   chr3_81892540     ZHar    A    G        0      0        2 
   3   chr3_81892540   Sample    A    G        0      0        2 
   3   chr3_81901178     AAsi    G    A        0      0        2 
   3   chr3_81901178     AKia    G    A        0      0        2 
   3   chr3_81901178     AOna    G    A        0      0        2 
   3   chr3_81901178     ASom    G    A        0      0        2 
   3   chr3_81901178     HCab    G    A        1      2        2 
   3   chr3_81901178     HPrz    G    A        1      2        2 
   3   chr3_81901178     ZBoe    G    A        0      0        2 
   3   chr3_81901178     ZGre    G    A        0      0        2 
   3   chr3_81901178     ZHar    G    A        0      0        2 
   3   chr3_81901178   Sample    G    A        0      0        2 
   3   chr3_81902520     AAsi    A    G        0      0        2 
   3   chr3_81902520     AKia    A    G        0      0        2 
   3   chr3_81902520     AOna    A    G        0      0        2 
   3   chr3_81902520     ASom    A    G        0      0        2 
   3   chr3_81902520     HCab    A    G        0      0        2 
   3   chr3_81902520     HPrz    A    G      0.5      1        2 
   3   chr3_81902520     ZBoe    A    G        0      0        2 
   3   chr3_81902520     ZGre    A    G        0      0        2 
   3   chr3_81902520     ZHar    A    G        0      0        2 
   3   chr3_81902520   Sample    A    G        0      0        2 
   3   chr3_81910692     AAsi    G    C        0      0        2 
   3   chr3_81910692     AKia    G    C        0      0        2 
   3   chr3_81910692     AOna    G    C        0      0        2 
   3   chr3_81910692     ASom    G    C        0      0        2 
   3   chr3_81910692     HCab    G    C        1      2        2 
   3   chr3_81910692     HPrz    G    C        1      2        2 
   3   chr3_81910692     ZBoe    G    C        0      0        2 
   3   chr3_81910692     ZGre    G    C        0      0        2 
   3   chr3_81910692     ZHar    G    C        0      0        2 
   3   chr3_81910692   Sample    G    C        0      0        2 
   3   chr3_81912425     AAsi    A    C        0      0        2 
   3   chr3_81912425     AKia    A    C        0      0        2 
   3   chr3_81912425     AOna    A    C      0.5      1        2 
   3   chr3_81912425     ASom    A    C        0      0        2 
   3   chr3_81912425     HCab    A    C        0      0        2 
   3   chr3_81912425     HPrz    A    C        0      0        2 
   3   chr3_81912425     ZBoe    A    C        0      0        2 
   3   chr3_81912425     ZGre    A    C        0      0        2 
   3   chr3_81912425     ZHar    A    C        0      0        2 
   3   chr3_81912425   Sample    A    C        0      0        2 
   3   chr3_81912767     AAsi    C    T        1      2        2 
   3   chr3_81912767     AKia    C    T        0      0        2 
   3   chr3_81912767     AOna    C    T        0      0        2 
   3   chr3_81912767     ASom    C    T        1      2        2 
   3   chr3_81912767     HCab    C    T        0      0        2 
   3   chr3_81912767     HPrz    C    T        0      0        2 
   3   chr3_81912767     ZBoe    C    T        0      0        2 
   3   chr3_81912767     ZGre    C    T        0      0        2 
   3   chr3_81912767     ZHar    C    T        0      0        2 
   3   chr3_81912767   Sample    C    T        1      2        2 
   3   chr3_81913961     AAsi    T    C        0      0        2 
   3   chr3_81913961     AKia    T    C        0      0        2 
   3   chr3_81913961     AOna    T    C        0      0        2 
   3   chr3_81913961     ASom    T    C        0      0        2 
   3   chr3_81913961     HCab    T    C        0      0        2 
   3   chr3_81913961     HPrz    T    C        0      0        2 
   3   chr3_81913961     ZBoe    T    C      0.5      1        2 
   3   chr3_81913961     ZGre    T    C        1      2        2 
   3   chr3_81913961     ZHar    T    C        1      2        2 
   3   chr3_81913961   Sample    T    C        0      0        2 
   3   chr3_81914503     AAsi    G    T        0      0        2 
   3   chr3_81914503     AKia    G    T        0      0        2 
   3   chr3_81914503     AOna    G    T        0      0        2 
   3   chr3_81914503     ASom    G    T        0      0        2 
   3   chr3_81914503     HCab    G    T        0      0        2 
   3   chr3_81914503     HPrz    G    T        0      0        2 
   3   chr3_81914503     ZBoe    G    T        0      0        2 
   3   chr3_81914503     ZGre    G    T      0.5      1        2 
   3   chr3_81914503     ZHar    G    T        0      0        2 
   3   chr3_81914503   Sample    G    T        0      0        2 
   3   chr3_81935181     AAsi    T    A        1      2        2 
   3   chr3_81935181     AKia    T    A        0      0        2 
   3   chr3_81935181     AOna    T    A        0      0        2 
   3   chr3_81935181     ASom    T    A        0      0        2 
   3   chr3_81935181     HCab    T    A        0      0        2 
   3   chr3_81935181     HPrz    T    A        0      0        2 
   3   chr3_81935181     ZBoe    T    A        0      0        2 
   3   chr3_81935181     ZGre    T    A        0      0        2 
   3   chr3_81935181     ZHar    T    A        0      0        2 
   3   chr3_81935181   Sample    T    A        0      0        2 
   3   chr3_81936459     AAsi    G    A        0      0        2 
   3   chr3_81936459     AKia    G    A        0      0        2 
   3   chr3_81936459     AOna    G    A        0      0        2 
   3   chr3_81936459     ASom    G    A        0      0        2 
   3   chr3_81936459     HCab    G    A        0      0        2 
   3   chr3_81936459     HPrz    G    A        0      0        2 
   3   chr3_81936459     ZBoe    G    A      0.5      1        2 
   3   chr3_81936459     ZGre    G    A        0      0        2 
   3   chr3_81936459     ZHar    G    A        0      0        2 
   3   chr3_81936459   Sample    G    A        0      0        2 
   3   chr3_81952523     AAsi    C    T        0      0        2 
   3   chr3_81952523     AKia    C    T        1      2        2 
   3   chr3_81952523     AOna    C    T        0      0        2 
   3   chr3_81952523     ASom    C    T        0      0        2 
   3   chr3_81952523     HCab    C    T        0      0        2 
   3   chr3_81952523     HPrz    C    T        0      0        2 
   3   chr3_81952523     ZBoe    C    T        0      0        2 
   3   chr3_81952523     ZGre    C    T        0      0        2 
   3   chr3_81952523     ZHar    C    T        0      0        2 
   3   chr3_81952523   Sample    C    T        0      0        2 
   3   chr3_81957212     AAsi    T    C        0      0        2 
   3   chr3_81957212     AKia    T    C        0      0        2 
   3   chr3_81957212     AOna    T    C        0      0        2 
   3   chr3_81957212     ASom    T    C        0      0        2 
   3   chr3_81957212     HCab    T    C        1      2        2 
   3   chr3_81957212     HPrz    T    C        1      2        2 
   3   chr3_81957212     ZBoe    T    C        0      0        2 
   3   chr3_81957212     ZGre    T    C        0      0        2 
   3   chr3_81957212     ZHar    T    C        0      0        2 
   3   chr3_81957212   Sample    T    C        0      0        2 
   3   chr3_81963426     AAsi    A    G        0      0        2 
   3   chr3_81963426     AKia    A    G        0      0        2 
   3   chr3_81963426     AOna    A    G        0      0        2 
   3   chr3_81963426     ASom    A    G        0      0        2 
   3   chr3_81963426     HCab    A    G        0      0        2 
   3   chr3_81963426     HPrz    A    G        0      0        2 
   3   chr3_81963426     ZBoe    A    G        0      0        2 
   3   chr3_81963426     ZGre    A    G      0.5      1        2 
   3   chr3_81963426     ZHar    A    G        0      0        2 
   3   chr3_81963426   Sample    A    G        0      0        2 
   3   chr3_81965166     AAsi    A    G        0      0        2 
   3   chr3_81965166     AKia    A    G        0      0        2 
   3   chr3_81965166     AOna    A    G      0.5      1        2 
   3   chr3_81965166     ASom    A    G        0      0        2 
   3   chr3_81965166     HCab    A    G        0      0        2 
   3   chr3_81965166     HPrz    A    G        0      0        2 
   3   chr3_81965166     ZBoe    A    G        0      0        2 
   3   chr3_81965166     ZGre    A    G        0      0        2 
   3   chr3_81965166     ZHar    A    G        0      0        2 
   3   chr3_81965166   Sample    A    G        0      0        2 
   3   chr3_81970348     AAsi    T    C        0      0        2 
   3   chr3_81970348     AKia    T    C        1      2        2 
   3   chr3_81970348     AOna    T    C        0      0        2 
   3   chr3_81970348     ASom    T    C        0      0        2 
   3   chr3_81970348     HCab    T    C        0      0        2 
   3   chr3_81970348     HPrz    T    C        0      0        2 
   3   chr3_81970348     ZBoe    T    C        0      0        2 
   3   chr3_81970348     ZGre    T    C        0      0        2 
   3   chr3_81970348     ZHar    T    C        0      0        2 
   3   chr3_81970348   Sample    T    C        0      0        2 
   3   chr3_81974070     AAsi    A    C        0      0        2 
   3   chr3_81974070     AKia    A    C        0      0        2 
   3   chr3_81974070     AOna    A    C        0      0        2 
   3   chr3_81974070     ASom    A    C        0      0        2 
   3   chr3_81974070     HCab    A    C      0.5      1        2 
   3   chr3_81974070     HPrz    A    C        0      0        2 
   3   chr3_81974070     ZBoe    A    C        0      0        2 
   3   chr3_81974070     ZGre    A    C        0      0        2 
   3   chr3_81974070     ZHar    A    C        0      0        2 
   3   chr3_81974070   Sample    A    C        0      0        2 
   3   chr3_81974259     AAsi    A    G        0      0        2 
   3   chr3_81974259     AKia    A    G        0      0        2 
   3   chr3_81974259     AOna    A    G        0      0        2 
   3   chr3_81974259     ASom    A    G        0      0        2 
   3   chr3_81974259     HCab    A    G        1      2        2 
   3   chr3_81974259     HPrz    A    G        1      2        2 
   3   chr3_81974259     ZBoe    A    G        0      0        2 
   3   chr3_81974259     ZGre    A    G        0      0        2 
   3   chr3_81974259     ZHar    A    G      0.5      1        2 
   3   chr3_81974259   Sample    A    G        0      0        2 
   3   chr3_81975037     AAsi    C    T        0      0        2 
   3   chr3_81975037     AKia    C    T        0      0        2 
   3   chr3_81975037     AOna    C    T        0      0        2 
   3   chr3_81975037     ASom    C    T        0      0        2 
   3   chr3_81975037     HCab    C    T        0      0        2 
   3   chr3_81975037     HPrz    C    T      0.5      1        2 
   3   chr3_81975037     ZBoe    C    T        0      0        2 
   3   chr3_81975037     ZGre    C    T        0      0        2 
   3   chr3_81975037     ZHar    C    T        0      0        2 
   3   chr3_81975037   Sample    C    T        0      0        2 
   3   chr3_81977185     AAsi    A    G        0      0        2 
   3   chr3_81977185     AKia    A    G        0      0        2 
   3   chr3_81977185     AOna    A    G        0      0        2 
   3   chr3_81977185     ASom    A    G        0      0        2 
   3   chr3_81977185     HCab    A    G        0      0        2 
   3   chr3_81977185     HPrz    A    G        0      0        2 
   3   chr3_81977185     ZBoe    A    G        0      0        2 
   3   chr3_81977185     ZGre    A    G        0      0        2 
   3   chr3_81977185     ZHar    A    G        1      2        2 
   3   chr3_81977185   Sample    A    G        0      0        2 
   3   chr3_81995110     AAsi    C    T        0      0        2 
   3   chr3_81995110     AKia    C    T        0      0        2 
   3   chr3_81995110     AOna    C    T        0      0        2 
   3   chr3_81995110     ASom    C    T        0      0        2 
   3   chr3_81995110     HCab    C    T        0      0        2 
   3   chr3_81995110     HPrz    C    T      0.5      1        2 
   3   chr3_81995110     ZBoe    C    T        0      0        2 
   3   chr3_81995110     ZGre    C    T        0      0        2 
   3   chr3_81995110     ZHar    C    T        0      0        2 
   3   chr3_81995110   Sample    C    T        0      0        2 
   3   chr3_81995142     AAsi    T    C        0      0        2 
   3   chr3_81995142     AKia    T    C        0      0        2 
   3   chr3_81995142     AOna    T    C      0.5      1        2 
   3   chr3_81995142     ASom    T    C        0      0        2 
   3   chr3_81995142     HCab    T    C        0      0        2 
   3   chr3_81995142     HPrz    T    C        0      0        2 
   3   chr3_81995142     ZBoe    T    C        0      0        2 
   3   chr3_81995142     ZGre    T    C        0      0        2 
   3   chr3_81995142     ZHar    T    C        0      0        2 
   3   chr3_81995142   Sample    T    C        0      0        2 
   3   chr3_81995808     AAsi    A    G      0.5      1        2 
   3   chr3_81995808     AKia    A    G        0      0        2 
   3   chr3_81995808     AOna    A    G        0      0        2 
   3   chr3_81995808     ASom    A    G        0      0        2 
   3   chr3_81995808     HCab    A    G        0      0        2 
   3   chr3_81995808     HPrz    A    G        0      0        2 
   3   chr3_81995808     ZBoe    A    G        0      0        2 
   3   chr3_81995808     ZGre    A    G        0      0        2 
   3   chr3_81995808     ZHar    A    G        0      0        2 
   3   chr3_81995808   Sample    A    G        0      0        2 
   3   chr3_82001525     AAsi    G    C        0      0        2 
   3   chr3_82001525     AKia    G    C        0      0        2 
   3   chr3_82001525     AOna    G    C        0      0        2 
   3   chr3_82001525     ASom    G    C        0      0        2 
   3   chr3_82001525     HCab    G    C        1      2        2 
   3   chr3_82001525     HPrz    G    C      0.5      1        2 
   3   chr3_82001525     ZBoe    G    C        0      0        2 
   3   chr3_82001525     ZGre    G    C        0      0        2 
   3   chr3_82001525     ZHar    G    C        0      0        2 
   3   chr3_82001525   Sample    G    C        0      0        2 
   3   chr3_82010295     AAsi    C    T        0      0        2 
   3   chr3_82010295     AKia    C    T        0      0        2 
   3   chr3_82010295     AOna    C    T        0      0        2 
   3   chr3_82010295     ASom    C    T        0      0        2 
   3   chr3_82010295     HCab    C    T        0      0        2 
   3   chr3_82010295     HPrz    C    T      0.5      1        2 
   3   chr3_82010295     ZBoe    C    T        0      0        2 
   3   chr3_82010295     ZGre    C    T        0      0        2 
   3   chr3_82010295     ZHar    C    T        0      0        2 
   3   chr3_82010295   Sample    C    T        0      0        2 
   3   chr3_82016373     AAsi    G    A        0      0        2 
   3   chr3_82016373     AKia    G    A        0      0        2 
   3   chr3_82016373     AOna    G    A        0      0        2 
   3   chr3_82016373     ASom    G    A        0      0        2 
   3   chr3_82016373     HCab    G    A        0      0        2 
   3   chr3_82016373     HPrz    G    A        0      0        2 
   3   chr3_82016373     ZBoe    G    A      0.5      1        2 
   3   chr3_82016373     ZGre    G    A        0      0        2 
   3   chr3_82016373     ZHar    G    A        0      0        2 
   3   chr3_82016373   Sample    G    A        0      0        2 
   3   chr3_82016866     AAsi    G    T        0      0        2 
   3   chr3_82016866     AKia    G    T        0      0        2 
   3   chr3_82016866     AOna    G    T        0      0        2 
   3   chr3_82016866     ASom    G    T        0      0        2 
   3   chr3_82016866     HCab    G    T        0      0        2 
   3   chr3_82016866     HPrz    G    T      0.5      1        2 
   3   chr3_82016866     ZBoe    G    T        0      0        2 
   3   chr3_82016866     ZGre    G    T        0      0        2 
   3   chr3_82016866     ZHar    G    T        0      0        2 
   3   chr3_82016866   Sample    G    T        0      0        2 
   3   chr3_82023182     AAsi    G    A        0      0        2 
   3   chr3_82023182     AKia    G    A        0      0        2 
   3   chr3_82023182     AOna    G    A        0      0        2 
   3   chr3_82023182     ASom    G    A        0      0        2 
   3   chr3_82023182     HCab    G    A        0      0        2 
   3   chr3_82023182     HPrz    G    A        0      0        2 
   3   chr3_82023182     ZBoe    G    A      0.5      1        2 
   3   chr3_82023182     ZGre    G    A        0      0        2 
   3   chr3_82023182     ZHar    G    A        0      0        2 
   3   chr3_82023182   Sample    G    A        0      0        2 
   3   chr3_82028130     AAsi    A    G        0      0        2 
   3   chr3_82028130     AKia    A    G        1      2        2 
   3   chr3_82028130     AOna    A    G        0      0        2 
   3   chr3_82028130     ASom    A    G        0      0        2 
   3   chr3_82028130     HCab    A    G        0      0        2 
   3   chr3_82028130     HPrz    A    G        0      0        2 
   3   chr3_82028130     ZBoe    A    G        0      0        2 
   3   chr3_82028130     ZGre    A    G        0      0        2 
   3   chr3_82028130     ZHar    A    G        0      0        2 
   3   chr3_82028130   Sample    A    G        0      0        2 
   3   chr3_82053697     AAsi    T    C        0      0        2 
   3   chr3_82053697     AKia    T    C        0      0        2 
   3   chr3_82053697     AOna    T    C        0      0        2 
   3   chr3_82053697     ASom    T    C        0      0        2 
   3   chr3_82053697     HCab    T    C        0      0        2 
   3   chr3_82053697     HPrz    T    C        0      0        2 
   3   chr3_82053697     ZBoe    T    C        0      0        2 
   3   chr3_82053697     ZGre    T    C        0      0        2 
   3   chr3_82053697     ZHar    T    C      0.5      1        2 
   3   chr3_82053697   Sample    T    C        0      0        2 
   3   chr3_82063312     AAsi    C    T        0      0        2 
   3   chr3_82063312     AKia    C    T        0      0        2 
   3   chr3_82063312     AOna    C    T        0      0        2 
   3   chr3_82063312     ASom    C    T        0      0        2 
   3   chr3_82063312     HCab    C    T        1      2        2 
   3   chr3_82063312     HPrz    C    T        1      2        2 
   3   chr3_82063312     ZBoe    C    T        0      0        2 
   3   chr3_82063312     ZGre    C    T        0      0        2 
   3   chr3_82063312     ZHar    C    T        0      0        2 
   3   chr3_82063312   Sample    C    T        0      0        2 
   3   chr3_82063611     AAsi    A    C        0      0        2 
   3   chr3_82063611     AKia    A    C        0      0        2 
   3   chr3_82063611     AOna    A    C        0      0        2 
   3   chr3_82063611     ASom    A    C        0      0        2 
   3   chr3_82063611     HCab    A    C        1      2        2 
   3   chr3_82063611     HPrz    A    C        1      2        2 
   3   chr3_82063611     ZBoe    A    C        0      0        2 
   3   chr3_82063611     ZGre    A    C        0      0        2 
   3   chr3_82063611     ZHar    A    C        0      0        2 
   3   chr3_82063611   Sample    A    C        0      0        2 
   3   chr3_82078411     AAsi    T    C        0      0        2 
   3   chr3_82078411     AKia    T    C        0      0        2 
   3   chr3_82078411     AOna    T    C        0      0        2 
   3   chr3_82078411     ASom    T    C        0      0        2 
   3   chr3_82078411     HCab    T    C        0      0        2 
   3   chr3_82078411     HPrz    T    C        0      0        2 
   3   chr3_82078411     ZBoe    T    C        0      0        2 
   3   chr3_82078411     ZGre    T    C        0      0        2 
   3   chr3_82078411     ZHar    T    C      0.5      1        2 
   3   chr3_82078411   Sample    T    C        0      0        2 
   3   chr3_82099385     AAsi    C    G        0      0        2 
   3   chr3_82099385     AKia    C    G        1      2        2 
   3   chr3_82099385     AOna    C    G      0.5      1        2 
   3   chr3_82099385     ASom    C    G        0      0        2 
   3   chr3_82099385     HCab    C    G        0      0        2 
   3   chr3_82099385     HPrz    C    G        0      0        2 
   3   chr3_82099385     ZBoe    C    G        0      0        2 
   3   chr3_82099385     ZGre    C    G        0      0        2 
   3   chr3_82099385     ZHar    C    G        0      0        2 
   3   chr3_82099385   Sample    C    G        0      0        2 
   3   chr3_82109219     AAsi    G    A        0      0        2 
   3   chr3_82109219     AKia    G    A        0      0        2 
   3   chr3_82109219     AOna    G    A        0      0        2 
   3   chr3_82109219     ASom    G    A        0      0        2 
   3   chr3_82109219     HCab    G    A        0      0        2 
   3   chr3_82109219     HPrz    G    A        0      0        2 
   3   chr3_82109219     ZBoe    G    A      0.5      1        2 
   3   chr3_82109219     ZGre    G    A        1      2        2 
   3   chr3_82109219     ZHar    G    A        0      0        2 
   3   chr3_82109219   Sample    G    A        0      0        2 
   3   chr3_82116394     AAsi    G    C        0      0        2 
   3   chr3_82116394     AKia    G    C        0      0        2 
   3   chr3_82116394     AOna    G    C        0      0        2 
   3   chr3_82116394     ASom    G    C        0      0        2 
   3   chr3_82116394     HCab    G    C        0      0        2 
   3   chr3_82116394     HPrz    G    C      0.5      1        2 
   3   chr3_82116394     ZBoe    G    C        0      0        2 
   3   chr3_82116394     ZGre    G    C        0      0        2 
   3   chr3_82116394     ZHar    G    C        0      0        2 
   3   chr3_82116394   Sample    G    C        0      0        2 
   3   chr3_82117370     AAsi    T    C        0      0        2 
   3   chr3_82117370     AKia    T    C        1      2        2 
   3   chr3_82117370     AOna    T    C      0.5      1        2 
   3   chr3_82117370     ASom    T    C        0      0        2 
   3   chr3_82117370     HCab    T    C        1      2        2 
   3   chr3_82117370     HPrz    T    C        1      2        2 
   3   chr3_82117370     ZBoe    T    C        0      0        2 
   3   chr3_82117370     ZGre    T    C        0      0        2 
   3   chr3_82117370     ZHar    T    C        0      0        2 
   3   chr3_82117370   Sample    T    C        0      0        2 
   3   chr3_82122163     AAsi    A    G        0      0        2 
   3   chr3_82122163     AKia    A    G        0      0        2 
   3   chr3_82122163     AOna    A    G        0      0        2 
   3   chr3_82122163     ASom    A    G        0      0        2 
   3   chr3_82122163     HCab    A    G        0      0        2 
   3   chr3_82122163     HPrz    A    G        0      0        2 
   3   chr3_82122163     ZBoe    A    G      0.5      1        2 
   3   chr3_82122163     ZGre    A    G        0      0        2 
   3   chr3_82122163     ZHar    A    G        0      0        2 
   3   chr3_82122163   Sample    A    G        0      0        2 
   3   chr3_82122317     AAsi    G    A        0      0        2 
   3   chr3_82122317     AKia    G    A        0      0        2 
   3   chr3_82122317     AOna    G    A        0      0        2 
   3   chr3_82122317     ASom    G    A        0      0        2 
   3   chr3_82122317     HCab    G    A        0      0        2 
   3   chr3_82122317     HPrz    G    A        0      0        2 
   3   chr3_82122317     ZBoe    G    A        0      0        2 
   3   chr3_82122317     ZGre    G    A      0.5      1        2 
   3   chr3_82122317     ZHar    G    A        0      0        2 
   3   chr3_82122317   Sample    G    A        0      0        2 
   3   chr3_82122490     AAsi    G    T        0      0        2 
   3   chr3_82122490     AKia    G    T        0      0        2 
   3   chr3_82122490     AOna    G    T        0      0        2 
   3   chr3_82122490     ASom    G    T        0      0        2 
   3   chr3_82122490     HCab    G    T        1      2        2 
   3   chr3_82122490     HPrz    G    T        1      2        2 
   3   chr3_82122490     ZBoe    G    T        0      0        2 
   3   chr3_82122490     ZGre    G    T        0      0        2 
   3   chr3_82122490     ZHar    G    T        0      0        2 
   3   chr3_82122490   Sample    G    T        0      0        2 
   3   chr3_82123395     AAsi    T    C        0      0        2 
   3   chr3_82123395     AKia    T    C        0      0        2 
   3   chr3_82123395     AOna    T    C        0      0        2 
   3   chr3_82123395     ASom    T    C        0      0        2 
   3   chr3_82123395     HCab    T    C      0.5      1        2 
   3   chr3_82123395     HPrz    T    C        0      0        2 
   3   chr3_82123395     ZBoe    T    C        0      0        2 
   3   chr3_82123395     ZGre    T    C        0      0        2 
   3   chr3_82123395     ZHar    T    C        0      0        2 
   3   chr3_82123395   Sample    T    C        0      0        2 
   3   chr3_82123495     AAsi    C    A        0      0        2 
   3   chr3_82123495     AKia    C    A        0      0        2 
   3   chr3_82123495     AOna    C    A        0      0        2 
   3   chr3_82123495     ASom    C    A        0      0        2 
   3   chr3_82123495     HCab    C    A        0      0        2 
   3   chr3_82123495     HPrz    C    A        0      0        2 
   3   chr3_82123495     ZBoe    C    A        0      0        2 
   3   chr3_82123495     ZGre    C    A        0      0        2 
   3   chr3_82123495     ZHar    C    A        1      2        2 
   3   chr3_82123495   Sample    C    A        0      0        2 
   3   chr3_82132501     AAsi    A    G        0      0        2 
   3   chr3_82132501     AKia    A    G        0      0        2 
   3   chr3_82132501     AOna    A    G        0      0        2 
   3   chr3_82132501     ASom    A    G      0.5      1        2 
   3   chr3_82132501     HCab    A    G        0      0        2 
   3   chr3_82132501     HPrz    A    G        0      0        2 
   3   chr3_82132501     ZBoe    A    G        0      0        2 
   3   chr3_82132501     ZGre    A    G        0      0        2 
   3   chr3_82132501     ZHar    A    G        0      0        2 
   3   chr3_82132501   Sample    A    G        1      2        2 
   3   chr3_82136032     AAsi    T    C        0      0        2 
   3   chr3_82136032     AKia    T    C        0      0        2 
   3   chr3_82136032     AOna    T    C        0      0        2 
   3   chr3_82136032     ASom    T    C        0      0        2 
   3   chr3_82136032     HCab    T    C        0      0        2 
   3   chr3_82136032     HPrz    T    C        0      0        2 
   3   chr3_82136032     ZBoe    T    C      0.5      1        2 
   3   chr3_82136032     ZGre    T    C        0      0        2 
   3   chr3_82136032     ZHar    T    C        0      0        2 
   3   chr3_82136032   Sample    T    C        1      2        2 
   3   chr3_82138086     AAsi    G    A        0      0        2 
   3   chr3_82138086     AKia    G    A        0      0        2 
   3   chr3_82138086     AOna    G    A        0      0        2 
   3   chr3_82138086     ASom    G    A        0      0        2 
   3   chr3_82138086     HCab    G    A        1      2        2 
   3   chr3_82138086     HPrz    G    A        1      2        2 
   3   chr3_82138086     ZBoe    G    A        0      0        2 
   3   chr3_82138086     ZGre    G    A        0      0        2 
   3   chr3_82138086     ZHar    G    A        0      0        2 
   3   chr3_82138086   Sample    G    A        0      0        2 
   3   chr3_82138547     AAsi    A    G        1      2        2 
   3   chr3_82138547     AKia    A    G        0      0        2 
   3   chr3_82138547     AOna    A    G        0      0        2 
   3   chr3_82138547     ASom    A    G        1      2        2 
   3   chr3_82138547     HCab    A    G        0      0        2 
   3   chr3_82138547     HPrz    A    G        0      0        2 
   3   chr3_82138547     ZBoe    A    G        0      0        2 
   3   chr3_82138547     ZGre    A    G        0      0        2 
   3   chr3_82138547     ZHar    A    G        0      0        2 
   3   chr3_82138547   Sample    A    G        1      2        2 
   3   chr3_82146829     AAsi    T    C        0      0        2 
   3   chr3_82146829     AKia    T    C        0      0        2 
   3   chr3_82146829     AOna    T    C        0      0        2 
   3   chr3_82146829     ASom    T    C        0      0        2 
   3   chr3_82146829     HCab    T    C        0      0        2 
   3   chr3_82146829     HPrz    T    C        0      0        2 
   3   chr3_82146829     ZBoe    T    C        0      0        2 
   3   chr3_82146829     ZGre    T    C        1      2        2 
   3   chr3_82146829     ZHar    T    C        0      0        2 
   3   chr3_82146829   Sample    T    C        0      0        2 
   3   chr3_82147279     AAsi    A    C      0.5      1        2 
   3   chr3_82147279     AKia    A    C        0      0        2 
   3   chr3_82147279     AOna    A    C        0      0        2 
   3   chr3_82147279     ASom    A    C      0.5      1        2 
   3   chr3_82147279     HCab    A    C        0      0        2 
   3   chr3_82147279     HPrz    A    C        0      0        2 
   3   chr3_82147279     ZBoe    A    C        0      0        2 
   3   chr3_82147279     ZGre    A    C        0      0        2 
   3   chr3_82147279     ZHar    A    C        0      0        2 
   3   chr3_82147279   Sample    A    C        1      2        2 
   3   chr3_82159159     AAsi    C    T        1      2        2 
   3   chr3_82159159     AKia    C    T        1      2        2 
   3   chr3_82159159     AOna    C    T        1      2        2 
   3   chr3_82159159     ASom    C    T        1      2        2 
   3   chr3_82159159     HCab    C    T        0      0        2 
   3   chr3_82159159     HPrz    C    T        0      0        2 
   3   chr3_82159159     ZBoe    C    T        0      0        2 
   3   chr3_82159159     ZGre    C    T        0      0        2 
   3   chr3_82159159     ZHar    C    T        0      0        2 
   3   chr3_82159159   Sample    C    T        1      2        2 
   3   chr3_82159462     AAsi    C    T        0      0        2 
   3   chr3_82159462     AKia    C    T        0      0        2 
   3   chr3_82159462     AOna    C    T        0      0        2 
   3   chr3_82159462     ASom    C    T        0      0        2 
   3   chr3_82159462     HCab    C    T        0      0        2 
   3   chr3_82159462     HPrz    C    T        0      0        2 
   3   chr3_82159462     ZBoe    C    T        0      0        2 
   3   chr3_82159462     ZGre    C    T        0      0        2 
   3   chr3_82159462     ZHar    C    T      0.5      1        2 
   3   chr3_82159462   Sample    C    T        0      0        2 
   3   chr3_82162427     AAsi    G    A        0      0        2 
   3   chr3_82162427     AKia    G    A        0      0        2 
   3   chr3_82162427     AOna    G    A        0      0        2 
   3   chr3_82162427     ASom    G    A        0      0        2 
   3   chr3_82162427     HCab    G    A        1      2        2 
   3   chr3_82162427     HPrz    G    A        1      2        2 
   3   chr3_82162427     ZBoe    G    A        0      0        2 
   3   chr3_82162427     ZGre    G    A        0      0        2 
   3   chr3_82162427     ZHar    G    A        0      0        2 
   3   chr3_82162427   Sample    G    A        0      0        2 
   3   chr3_82174923     AAsi    A    G        0      0        2 
   3   chr3_82174923     AKia    A    G        0      0        2 
   3   chr3_82174923     AOna    A    G        0      0        2 
   3   chr3_82174923     ASom    A    G        0      0        2 
   3   chr3_82174923     HCab    A    G        1      2        2 
   3   chr3_82174923     HPrz    A    G        1      2        2 
   3   chr3_82174923     ZBoe    A    G        0      0        2 
   3   chr3_82174923     ZGre    A    G        0      0        2 
   3   chr3_82174923     ZHar    A    G        0      0        2 
   3   chr3_82174923   Sample    A    G        0      0        2 
   3   chr3_82176801     AAsi    C    T        0      0        2 
   3   chr3_82176801     AKia    C    T        0      0        2 
   3   chr3_82176801     AOna    C    T        0      0        2 
   3   chr3_82176801     ASom    C    T        0      0        2 
   3   chr3_82176801     HCab    C    T        0      0        2 
   3   chr3_82176801     HPrz    C    T        0      0        2 
   3   chr3_82176801     ZBoe    C    T      0.5      1        2 
   3   chr3_82176801     ZGre    C    T        0      0        2 
   3   chr3_82176801     ZHar    C    T        0      0        2 
   3   chr3_82176801   Sample    C    T        0      0        2 
   3   chr3_82181210     AAsi    G    A      0.5      1        2 
   3   chr3_82181210     AKia    G    A        0      0        2 
   3   chr3_82181210     AOna    G    A        0      0        2 
   3   chr3_82181210     ASom    G    A        1      2        2 
   3   chr3_82181210     HCab    G    A        0      0        2 
   3   chr3_82181210     HPrz    G    A        0      0        2 
   3   chr3_82181210     ZBoe    G    A        0      0        2 
   3   chr3_82181210     ZGre    G    A        0      0        2 
   3   chr3_82181210     ZHar    G    A        0      0        2 
   3   chr3_82181210   Sample    G    A        1      2        2 
   3   chr3_82182160     AAsi    T    G        0      0        2 
   3   chr3_82182160     AKia    T    G        1      2        2 
   3   chr3_82182160     AOna    T    G      0.5      1        2 
   3   chr3_82182160     ASom    T    G        0      0        2 
   3   chr3_82182160     HCab    T    G        1      2        2 
   3   chr3_82182160     HPrz    T    G        1      2        2 
   3   chr3_82182160     ZBoe    T    G        0      0        2 
   3   chr3_82182160     ZGre    T    G        0      0        2 
   3   chr3_82182160     ZHar    T    G        0      0        2 
   3   chr3_82182160   Sample    T    G        0      0        2 
   3   chr3_82189802     AAsi    G    A        0      0        2 
   3   chr3_82189802     AKia    G    A        0      0        2 
   3   chr3_82189802     AOna    G    A        0      0        2 
   3   chr3_82189802     ASom    G    A        0      0        2 
   3   chr3_82189802     HCab    G    A        0      0        2 
   3   chr3_82189802     HPrz    G    A        0      0        2 
   3   chr3_82189802     ZBoe    G    A        0      0        2 
   3   chr3_82189802     ZGre    G    A        1      2        2 
   3   chr3_82189802     ZHar    G    A        0      0        2 
   3   chr3_82189802   Sample    G    A        0      0        2 
   3   chr3_82190721     AAsi    G    T        0      0        2 
   3   chr3_82190721     AKia    G    T        0      0        2 
   3   chr3_82190721     AOna    G    T        0      0        2 
   3   chr3_82190721     ASom    G    T        0      0        2 
   3   chr3_82190721     HCab    G    T        0      0        2 
   3   chr3_82190721     HPrz    G    T        0      0        2 
   3   chr3_82190721     ZBoe    G    T      0.5      1        2 
   3   chr3_82190721     ZGre    G    T        0      0        2 
   3   chr3_82190721     ZHar    G    T        0      0        2 
   3   chr3_82190721   Sample    G    T        0      0        2 
   3   chr3_82191066     AAsi    T    C        0      0        2 
   3   chr3_82191066     AKia    T    C        0      0        2 
   3   chr3_82191066     AOna    T    C        0      0        2 
   3   chr3_82191066     ASom    T    C        0      0        2 
   3   chr3_82191066     HCab    T    C        0      0        2 
   3   chr3_82191066     HPrz    T    C        0      0        2 
   3   chr3_82191066     ZBoe    T    C        0      0        2 
   3   chr3_82191066     ZGre    T    C      0.5      1        2 
   3   chr3_82191066     ZHar    T    C        0      0        2 
   3   chr3_82191066   Sample    T    C        0      0        2 
   3   chr3_82196926     AAsi    A    G        0      0        2 
   3   chr3_82196926     AKia    A    G        0      0        2 
   3   chr3_82196926     AOna    A    G        0      0        2 
   3   chr3_82196926     ASom    A    G        0      0        2 
   3   chr3_82196926     HCab    A    G        1      2        2 
   3   chr3_82196926     HPrz    A    G        1      2        2 
   3   chr3_82196926     ZBoe    A    G        0      0        2 
   3   chr3_82196926     ZGre    A    G        0      0        2 
   3   chr3_82196926     ZHar    A    G        0      0        2 
   3   chr3_82196926   Sample    A    G        0      0        2 
   3   chr3_82199836     AAsi    A    T        0      0        2 
   3   chr3_82199836     AKia    A    T        0      0        2 
   3   chr3_82199836     AOna    A    T        0      0        2 
   3   chr3_82199836     ASom    A    T        0      0        2 
   3   chr3_82199836     HCab    A    T        1      2        2 
   3   chr3_82199836     HPrz    A    T        1      2        2 
   3   chr3_82199836     ZBoe    A    T        0      0        2 
   3   chr3_82199836     ZGre    A    T        0      0        2 
   3   chr3_82199836     ZHar    A    T        0      0        2 
   3   chr3_82199836   Sample    A    T        0      0        2 
   3   chr3_82203497     AAsi    T    A        0      0        2 
   3   chr3_82203497     AKia    T    A        0      0        2 
   3   chr3_82203497     AOna    T    A        0      0        2 
   3   chr3_82203497     ASom    T    A        0      0        2 
   3   chr3_82203497     HCab    T    A        0      0        2 
   3   chr3_82203497     HPrz    T    A        0      0        2 
   3   chr3_82203497     ZBoe    T    A        0      0        2 
   3   chr3_82203497     ZGre    T    A      0.5      1        2 
   3   chr3_82203497     ZHar    T    A        0      0        2 
   3   chr3_82203497   Sample    T    A        0      0        2 
   3   chr3_82205979     AAsi    A    T        0      0        2 
   3   chr3_82205979     AKia    A    T        0      0        2 
   3   chr3_82205979     AOna    A    T        0      0        2 
   3   chr3_82205979     ASom    A    T        0      0        2 
   3   chr3_82205979     HCab    A    T        1      2        2 
   3   chr3_82205979     HPrz    A    T        1      2        2 
   3   chr3_82205979     ZBoe    A    T        0      0        2 
   3   chr3_82205979     ZGre    A    T        0      0        2 
   3   chr3_82205979     ZHar    A    T        0      0        2 
   3   chr3_82205979   Sample    A    T        0      0        2 
   3   chr3_82209084     AAsi    G    A        0      0        2 
   3   chr3_82209084     AKia    G    A        0      0        2 
   3   chr3_82209084     AOna    G    A        0      0        2 
   3   chr3_82209084     ASom    G    A      0.5      1        2 
   3   chr3_82209084     HCab    G    A        0      0        2 
   3   chr3_82209084     HPrz    G    A        0      0        2 
   3   chr3_82209084     ZBoe    G    A        0      0        2 
   3   chr3_82209084     ZGre    G    A        0      0        2 
   3   chr3_82209084     ZHar    G    A        0      0        2 
   3   chr3_82209084   Sample    G    A        0      0        2 
   3   chr3_82210605     AAsi    A    C        0      0        2 
   3   chr3_82210605     AKia    A    C        0      0        2 
   3   chr3_82210605     AOna    A    C        0      0        2 
   3   chr3_82210605     ASom    A    C        0      0        2 
   3   chr3_82210605     HCab    A    C        1      2        2 
   3   chr3_82210605     HPrz    A    C        1      2        2 
   3   chr3_82210605     ZBoe    A    C        0      0        2 
   3   chr3_82210605     ZGre    A    C        0      0        2 
   3   chr3_82210605     ZHar    A    C        0      0        2 
   3   chr3_82210605   Sample    A    C        0      0        2 
   3   chr3_82216658     AAsi    G    A        0      0        2 
   3   chr3_82216658     AKia    G    A        0      0        2 
   3   chr3_82216658     AOna    G    A        0      0        2 
   3   chr3_82216658     ASom    G    A        0      0        2 
   3   chr3_82216658     HCab    G    A        1      2        2 
   3   chr3_82216658     HPrz    G    A        1      2        2 
   3   chr3_82216658     ZBoe    G    A        0      0        2 
   3   chr3_82216658     ZGre    G    A        0      0        2 
   3   chr3_82216658     ZHar    G    A        0      0        2 
   3   chr3_82216658   Sample    G    A        0      0        2 
   3   chr3_82219045     AAsi    G    A        0      0        2 
   3   chr3_82219045     AKia    G    A        0      0        2 
   3   chr3_82219045     AOna    G    A        0      0        2 
   3   chr3_82219045     ASom    G    A        0      0        2 
   3   chr3_82219045     HCab    G    A        0      0        2 
   3   chr3_82219045     HPrz    G    A        0      0        2 
   3   chr3_82219045     ZBoe    G    A        0      0        2 
   3   chr3_82219045     ZGre    G    A      0.5      1        2 
   3   chr3_82219045     ZHar    G    A        0      0        2 
   3   chr3_82219045   Sample    G    A        0      0        2 
   3   chr3_82223878     AAsi    A    C        1      2        2 
   3   chr3_82223878     AKia    A    C        0      0        2 
   3   chr3_82223878     AOna    A    C        0      0        2 
   3   chr3_82223878     ASom    A    C        0      0        2 
   3   chr3_82223878     HCab    A    C        0      0        2 
   3   chr3_82223878     HPrz    A    C        0      0        2 
   3   chr3_82223878     ZBoe    A    C        0      0        2 
   3   chr3_82223878     ZGre    A    C        0      0        2 
   3   chr3_82223878     ZHar    A    C        0      0        2 
   3   chr3_82223878   Sample    A    C        1      2        2 
   3   chr3_82224268     AAsi    G    T        0      0        2 
   3   chr3_82224268     AKia    G    T        0      0        2 
   3   chr3_82224268     AOna    G    T        0      0        2 
   3   chr3_82224268     ASom    G    T        0      0        2 
   3   chr3_82224268     HCab    G    T        0      0        2 
   3   chr3_82224268     HPrz    G    T        0      0        2 
   3   chr3_82224268     ZBoe    G    T      0.5      1        2 
   3   chr3_82224268     ZGre    G    T        0      0        2 
   3   chr3_82224268     ZHar    G    T        0      0        2 
   3   chr3_82224268   Sample    G    T        0      0        2 
   3   chr3_82226434     AAsi    C    T        0      0        2 
   3   chr3_82226434     AKia    C    T        0      0        2 
   3   chr3_82226434     AOna    C    T        0      0        2 
   3   chr3_82226434     ASom    C    T        0      0        2 
   3   chr3_82226434     HCab    C    T      0.5      1        2 
   3   chr3_82226434     HPrz    C    T      0.5      1        2 
   3   chr3_82226434     ZBoe    C    T        1      2        2 
   3   chr3_82226434     ZGre    C    T        1      2        2 
   3   chr3_82226434     ZHar    C    T        1      2        2 
   3   chr3_82226434   Sample    C    T        0      0        2 
   3   chr3_82232126     AAsi    T    C        0      0        2 
   3   chr3_82232126     AKia    T    C        0      0        2 
   3   chr3_82232126     AOna    T    C        0      0        2 
   3   chr3_82232126     ASom    T    C        0      0        2 
   3   chr3_82232126     HCab    T    C        1      2        2 
   3   chr3_82232126     HPrz    T    C        1      2        2 
   3   chr3_82232126     ZBoe    T    C        0      0        2 
   3   chr3_82232126     ZGre    T    C        0      0        2 
   3   chr3_82232126     ZHar    T    C        0      0        2 
   3   chr3_82232126   Sample    T    C        0      0        2 
   3   chr3_82233778     AAsi    T    A        0      0        2 
   3   chr3_82233778     AKia    T    A        0      0        2 
   3   chr3_82233778     AOna    T    A        0      0        2 
   3   chr3_82233778     ASom    T    A        0      0        2 
   3   chr3_82233778     HCab    T    A        1      2        2 
   3   chr3_82233778     HPrz    T    A        1      2        2 
   3   chr3_82233778     ZBoe    T    A        0      0        2 
   3   chr3_82233778     ZGre    T    A        0      0        2 
   3   chr3_82233778     ZHar    T    A        0      0        2 
   3   chr3_82233778   Sample    T    A        0      0        2 
   3   chr3_82258119     AAsi    T    C        0      0        2 
   3   chr3_82258119     AKia    T    C        0      0        2 
   3   chr3_82258119     AOna    T    C        0      0        2 
   3   chr3_82258119     ASom    T    C        0      0        2 
   3   chr3_82258119     HCab    T    C        0      0        2 
   3   chr3_82258119     HPrz    T    C        0      0        2 
   3   chr3_82258119     ZBoe    T    C        0      0        2 
   3   chr3_82258119     ZGre    T    C        0      0        2 
   3   chr3_82258119     ZHar    T    C      0.5      1        2 
   3   chr3_82258119   Sample    T    C        0      0        2 
   3   chr3_82258634     AAsi    A    G        0      0        2 
   3   chr3_82258634     AKia    A    G        0      0        2 
   3   chr3_82258634     AOna    A    G        0      0        2 
   3   chr3_82258634     ASom    A    G        0      0        2 
   3   chr3_82258634     HCab    A    G        0      0        2 
   3   chr3_82258634     HPrz    A    G        0      0        2 
   3   chr3_82258634     ZBoe    A    G        0      0        2 
   3   chr3_82258634     ZGre    A    G        0      0        2 
   3   chr3_82258634     ZHar    A    G        1      2        2 
   3   chr3_82258634   Sample    A    G        0      0        2 
   3   chr3_82261149     AAsi    G    C        0      0        2 
   3   chr3_82261149     AKia    G    C        0      0        2 
   3   chr3_82261149     AOna    G    C      0.5      1        2 
   3   chr3_82261149     ASom    G    C        0      0        2 
   3   chr3_82261149     HCab    G    C        0      0        2 
   3   chr3_82261149     HPrz    G    C        0      0        2 
   3   chr3_82261149     ZBoe    G    C        0      0        2 
   3   chr3_82261149     ZGre    G    C        0      0        2 
   3   chr3_82261149     ZHar    G    C        0      0        2 
   3   chr3_82261149   Sample    G    C        0      0        2 
   3   chr3_82267648     AAsi    C    T        0      0        2 
   3   chr3_82267648     AKia    C    T      0.5      1        2 
   3   chr3_82267648     AOna    C    T        0      0        2 
   3   chr3_82267648     ASom    C    T        0      0        2 
   3   chr3_82267648     HCab    C    T        0      0        2 
   3   chr3_82267648     HPrz    C    T        0      0        2 
   3   chr3_82267648     ZBoe    C    T        0      0        2 
   3   chr3_82267648     ZGre    C    T        0      0        2 
   3   chr3_82267648     ZHar    C    T        0      0        2 
   3   chr3_82267648   Sample    C    T        0      0        2 
   3   chr3_82272492     AAsi    C    T        0      0        2 
   3   chr3_82272492     AKia    C    T        0      0        2 
   3   chr3_82272492     AOna    C    T        0      0        2 
   3   chr3_82272492     ASom    C    T        0      0        2 
   3   chr3_82272492     HCab    C    T        0      0        2 
   3   chr3_82272492     HPrz    C    T        0      0        2 
   3   chr3_82272492     ZBoe    C    T        0      0        2 
   3   chr3_82272492     ZGre    C    T        0      0        2 
   3   chr3_82272492     ZHar    C    T      0.5      1        2 
   3   chr3_82272492   Sample    C    T        0      0        2 
   3   chr3_82272900     AAsi    A    G        0      0        2 
   3   chr3_82272900     AKia    A    G      0.5      1        2 
   3   chr3_82272900     AOna    A    G        0      0        2 
   3   chr3_82272900     ASom    A    G        0      0        2 
   3   chr3_82272900     HCab    A    G        0      0        2 
   3   chr3_82272900     HPrz    A    G        0      0        2 
   3   chr3_82272900     ZBoe    A    G        0      0        2 
   3   chr3_82272900     ZGre    A    G        0      0        2 
   3   chr3_82272900     ZHar    A    G        0      0        2 
   3   chr3_82272900   Sample    A    G        0      0        2 
   3   chr3_82274940     AAsi    G    A        0      0        2 
   3   chr3_82274940     AKia    G    A        0      0        2 
   3   chr3_82274940     AOna    G    A        0      0        2 
   3   chr3_82274940     ASom    G    A        0      0        2 
   3   chr3_82274940     HCab    G    A        0      0        2 
   3   chr3_82274940     HPrz    G    A        0      0        2 
   3   chr3_82274940     ZBoe    G    A      0.5      1        2 
   3   chr3_82274940     ZGre    G    A        0      0        2 
   3   chr3_82274940     ZHar    G    A        0      0        2 
   3   chr3_82274940   Sample    G    A        0      0        2 
   3   chr3_82275008     AAsi    G    A        0      0        2 
   3   chr3_82275008     AKia    G    A        0      0        2 
   3   chr3_82275008     AOna    G    A        0      0        2 
   3   chr3_82275008     ASom    G    A        0      0        2 
   3   chr3_82275008     HCab    G    A        0      0        2 
   3   chr3_82275008     HPrz    G    A        0      0        2 
   3   chr3_82275008     ZBoe    G    A        0      0        2 
   3   chr3_82275008     ZGre    G    A      0.5      1        2 
   3   chr3_82275008     ZHar    G    A        0      0        2 
   3   chr3_82275008   Sample    G    A        0      0        2 
   3   chr3_82277157     AAsi    G    A        0      0        2 
   3   chr3_82277157     AKia    G    A        0      0        2 
   3   chr3_82277157     AOna    G    A        0      0        2 
   3   chr3_82277157     ASom    G    A        0      0        2 
   3   chr3_82277157     HCab    G    A        1      2        2 
   3   chr3_82277157     HPrz    G    A        1      2        2 
   3   chr3_82277157     ZBoe    G    A      0.5      1        2 
   3   chr3_82277157     ZGre    G    A        0      0        2 
   3   chr3_82277157     ZHar    G    A        0      0        2 
   3   chr3_82277157   Sample    G    A        0      0        2 
   3   chr3_82286035     AAsi    G    A        0      0        2 
   3   chr3_82286035     AKia    G    A        0      0        2 
   3   chr3_82286035     AOna    G    A        0      0        2 
   3   chr3_82286035     ASom    G    A        0      0        2 
   3   chr3_82286035     HCab    G    A        0      0        2 
   3   chr3_82286035     HPrz    G    A        0      0        2 
   3   chr3_82286035     ZBoe    G    A      0.5      1        2 
   3   chr3_82286035     ZGre    G    A        1      2        2 
   3   chr3_82286035     ZHar    G    A        0      0        2 
   3   chr3_82286035   Sample    G    A        0      0        2 
   3   chr3_82286432     AAsi    T    G        0      0        2 
   3   chr3_82286432     AKia    T    G        0      0        2 
   3   chr3_82286432     AOna    T    G        0      0        2 
   3   chr3_82286432     ASom    T    G        0      0        2 
   3   chr3_82286432     HCab    T    G        0      0        2 
   3   chr3_82286432     HPrz    T    G        0      0        2 
   3   chr3_82286432     ZBoe    T    G      0.5      1        2 
   3   chr3_82286432     ZGre    T    G        0      0        2 
   3   chr3_82286432     ZHar    T    G        0      0        2 
   3   chr3_82286432   Sample    T    G        0      0        2 
   3   chr3_82290656     AAsi    T    C        0      0        2 
   3   chr3_82290656     AKia    T    C        0      0        2 
   3   chr3_82290656     AOna    T    C        0      0        2 
   3   chr3_82290656     ASom    T    C        1      2        2 
   3   chr3_82290656     HCab    T    C        0      0        2 
   3   chr3_82290656     HPrz    T    C        0      0        2 
   3   chr3_82290656     ZBoe    T    C        0      0        2 
   3   chr3_82290656     ZGre    T    C        0      0        2 
   3   chr3_82290656     ZHar    T    C        0      0        2 
   3   chr3_82290656   Sample    T    C        0      0        2 
   3   chr3_82302494     AAsi    A    G        0      0        2 
   3   chr3_82302494     AKia    A    G        0      0        2 
   3   chr3_82302494     AOna    A    G        0      0        2 
   3   chr3_82302494     ASom    A    G        0      0        2 
   3   chr3_82302494     HCab    A    G        0      0        2 
   3   chr3_82302494     HPrz    A    G        0      0        2 
   3   chr3_82302494     ZBoe    A    G        0      0        2 
   3   chr3_82302494     ZGre    A    G        0      0        2 
   3   chr3_82302494     ZHar    A    G        1      2        2 
   3   chr3_82302494   Sample    A    G        0      0        2 
   3   chr3_82303555     AAsi    G    A        0      0        2 
   3   chr3_82303555     AKia    G    A        0      0        2 
   3   chr3_82303555     AOna    G    A        0      0        2 
   3   chr3_82303555     ASom    G    A        0      0        2 
   3   chr3_82303555     HCab    G    A        0      0        2 
   3   chr3_82303555     HPrz    G    A      0.5      1        2 
   3   chr3_82303555     ZBoe    G    A        0      0        2 
   3   chr3_82303555     ZGre    G    A        0      0        2 
   3   chr3_82303555     ZHar    G    A        0      0        2 
   3   chr3_82303555   Sample    G    A        0      0        2 
   3   chr3_82306437     AAsi    G    A        0      0        2 
   3   chr3_82306437     AKia    G    A        0      0        2 
   3   chr3_82306437     AOna    G    A        0      0        2 
   3   chr3_82306437     ASom    G    A        0      0        2 
   3   chr3_82306437     HCab    G    A        1      2        2 
   3   chr3_82306437     HPrz    G    A      0.5      1        2 
   3   chr3_82306437     ZBoe    G    A        0      0        2 
   3   chr3_82306437     ZGre    G    A        0      0        2 
   3   chr3_82306437     ZHar    G    A        0      0        2 
   3   chr3_82306437   Sample    G    A        0      0        2 
   3   chr3_82306601     AAsi    C    T        0      0        2 
   3   chr3_82306601     AKia    C    T      0.5      1        2 
   3   chr3_82306601     AOna    C    T      0.5      1        2 
   3   chr3_82306601     ASom    C    T        0      0        2 
   3   chr3_82306601     HCab    C    T        0      0        2 
   3   chr3_82306601     HPrz    C    T        0      0        2 
   3   chr3_82306601     ZBoe    C    T        0      0        2 
   3   chr3_82306601     ZGre    C    T        0      0        2 
   3   chr3_82306601     ZHar    C    T        0      0        2 
   3   chr3_82306601   Sample    C    T        0      0        2 
   3   chr3_82308896     AAsi    G    A        0      0        2 
   3   chr3_82308896     AKia    G    A        0      0        2 
   3   chr3_82308896     AOna    G    A        0      0        2 
   3   chr3_82308896     ASom    G    A      0.5      1        2 
   3   chr3_82308896     HCab    G    A        0      0        2 
   3   chr3_82308896     HPrz    G    A        0      0        2 
   3   chr3_82308896     ZBoe    G    A        0      0        2 
   3   chr3_82308896     ZGre    G    A        0      0        2 
   3   chr3_82308896     ZHar    G    A        0      0        2 
   3   chr3_82308896   Sample    G    A        0      0        2 
   3   chr3_82310969     AAsi    C    G      0.5      1        2 
   3   chr3_82310969     AKia    C    G        0      0        2 
   3   chr3_82310969     AOna    C    G        0      0        2 
   3   chr3_82310969     ASom    C    G        0      0        2 
   3   chr3_82310969     HCab    C    G        0      0        2 
   3   chr3_82310969     HPrz    C    G        0      0        2 
   3   chr3_82310969     ZBoe    C    G        0      0        2 
   3   chr3_82310969     ZGre    C    G        0      0        2 
   3   chr3_82310969     ZHar    C    G        0      0        2 
   3   chr3_82310969   Sample    C    G        0      0        2 
   3   chr3_82314391     AAsi    T    G        0      0        2 
   3   chr3_82314391     AKia    T    G        0      0        2 
   3   chr3_82314391     AOna    T    G        0      0        2 
   3   chr3_82314391     ASom    T    G        0      0        2 
   3   chr3_82314391     HCab    T    G        1      2        2 
   3   chr3_82314391     HPrz    T    G        1      2        2 
   3   chr3_82314391     ZBoe    T    G        0      0        2 
   3   chr3_82314391     ZGre    T    G        0      0        2 
   3   chr3_82314391     ZHar    T    G        0      0        2 
   3   chr3_82314391   Sample    T    G        0      0        2 
   3   chr3_82321422     AAsi    A    T        1      2        2 
   3   chr3_82321422     AKia    A    T        0      0        2 
   3   chr3_82321422     AOna    A    T        0      0        2 
   3   chr3_82321422     ASom    A    T        0      0        2 
   3   chr3_82321422     HCab    A    T        0      0        2 
   3   chr3_82321422     HPrz    A    T        0      0        2 
   3   chr3_82321422     ZBoe    A    T        0      0        2 
   3   chr3_82321422     ZGre    A    T        0      0        2 
   3   chr3_82321422     ZHar    A    T        0      0        2 
   3   chr3_82321422   Sample    A    T        1      2        2 
   3   chr3_82327098     AAsi    C    A        0      0        2 
   3   chr3_82327098     AKia    C    A        0      0        2 
   3   chr3_82327098     AOna    C    A        0      0        2 
   3   chr3_82327098     ASom    C    A        0      0        2 
   3   chr3_82327098     HCab    C    A        1      2        2 
   3   chr3_82327098     HPrz    C    A        1      2        2 
   3   chr3_82327098     ZBoe    C    A        0      0        2 
   3   chr3_82327098     ZGre    C    A        0      0        2 
   3   chr3_82327098     ZHar    C    A        0      0        2 
   3   chr3_82327098   Sample    C    A        0      0        2 
   3   chr3_82334321     AAsi    C    G        0      0        2 
   3   chr3_82334321     AKia    C    G        0      0        2 
   3   chr3_82334321     AOna    C    G      0.5      1        2 
   3   chr3_82334321     ASom    C    G        0      0        2 
   3   chr3_82334321     HCab    C    G        0      0        2 
   3   chr3_82334321     HPrz    C    G        0      0        2 
   3   chr3_82334321     ZBoe    C    G        0      0        2 
   3   chr3_82334321     ZGre    C    G        0      0        2 
   3   chr3_82334321     ZHar    C    G        0      0        2 
   3   chr3_82334321   Sample    C    G        0      0        2 
   3   chr3_82334898     AAsi    C    T        0      0        2 
   3   chr3_82334898     AKia    C    T        0      0        2 
   3   chr3_82334898     AOna    C    T        0      0        2 
   3   chr3_82334898     ASom    C    T        0      0        2 
   3   chr3_82334898     HCab    C    T      0.5      1        2 
   3   chr3_82334898     HPrz    C    T      0.5      1        2 
   3   chr3_82334898     ZBoe    C    T        0      0        2 
   3   chr3_82334898     ZGre    C    T        0      0        2 
   3   chr3_82334898     ZHar    C    T        0      0        2 
   3   chr3_82334898   Sample    C    T        0      0        2 
   3   chr3_82337368     AAsi    T    G        0      0        2 
   3   chr3_82337368     AKia    T    G        0      0        2 
   3   chr3_82337368     AOna    T    G        0      0        2 
   3   chr3_82337368     ASom    T    G        0      0        2 
   3   chr3_82337368     HCab    T    G        0      0        2 
   3   chr3_82337368     HPrz    T    G        0      0        2 
   3   chr3_82337368     ZBoe    T    G        0      0        2 
   3   chr3_82337368     ZGre    T    G      0.5      1        2 
   3   chr3_82337368     ZHar    T    G        0      0        2 
   3   chr3_82337368   Sample    T    G        0      0        2 
   3   chr3_82339224     AAsi    T    C        0      0        2 
   3   chr3_82339224     AKia    T    C        0      0        2 
   3   chr3_82339224     AOna    T    C        0      0        2 
   3   chr3_82339224     ASom    T    C        0      0        2 
   3   chr3_82339224     HCab    T    C        0      0        2 
   3   chr3_82339224     HPrz    T    C        0      0        2 
   3   chr3_82339224     ZBoe    T    C        0      0        2 
   3   chr3_82339224     ZGre    T    C      0.5      1        2 
   3   chr3_82339224     ZHar    T    C        0      0        2 
   3   chr3_82339224   Sample    T    C        0      0        2 
   3   chr3_82339925     AAsi    G    T        0      0        2 
   3   chr3_82339925     AKia    G    T        0      0        2 
   3   chr3_82339925     AOna    G    T        0      0        2 
   3   chr3_82339925     ASom    G    T        0      0        2 
   3   chr3_82339925     HCab    G    T        0      0        2 
   3   chr3_82339925     HPrz    G    T        0      0        2 
   3   chr3_82339925     ZBoe    G    T        0      0        2 
   3   chr3_82339925     ZGre    G    T      0.5      1        2 
   3   chr3_82339925     ZHar    G    T        0      0        2 
   3   chr3_82339925   Sample    G    T        0      0        2 
   3   chr3_82348216     AAsi    T    G        0      0        2 
   3   chr3_82348216     AKia    T    G        0      0        2 
   3   chr3_82348216     AOna    T    G        0      0        2 
   3   chr3_82348216     ASom    T    G        0      0        2 
   3   chr3_82348216     HCab    T    G        0      0        2 
   3   chr3_82348216     HPrz    T    G        0      0        2 
   3   chr3_82348216     ZBoe    T    G      0.5      1        2 
   3   chr3_82348216     ZGre    T    G        0      0        2 
   3   chr3_82348216     ZHar    T    G        0      0        2 
   3   chr3_82348216   Sample    T    G        0      0        2 
   3   chr3_82352987     AAsi    C    G        0      0        2 
   3   chr3_82352987     AKia    C    G        0      0        2 
   3   chr3_82352987     AOna    C    G        0      0        2 
   3   chr3_82352987     ASom    C    G        0      0        2 
   3   chr3_82352987     HCab    C    G      0.5      1        2 
   3   chr3_82352987     HPrz    C    G      0.5      1        2 
   3   chr3_82352987     ZBoe    C    G        0      0        2 
   3   chr3_82352987     ZGre    C    G        0      0        2 
   3   chr3_82352987     ZHar    C    G        0      0        2 
   3   chr3_82352987   Sample    C    G        0      0        2 
   3   chr3_82357657     AAsi    T    C        1      2        2 
   3   chr3_82357657     AKia    T    C        0      0        2 
   3   chr3_82357657     AOna    T    C        0      0        2 
   3   chr3_82357657     ASom    T    C        1      2        2 
   3   chr3_82357657     HCab    T    C        0      0        2 
   3   chr3_82357657     HPrz    T    C        0      0        2 
   3   chr3_82357657     ZBoe    T    C        0      0        2 
   3   chr3_82357657     ZGre    T    C        0      0        2 
   3   chr3_82357657     ZHar    T    C        0      0        2 
   3   chr3_82357657   Sample    T    C        1      2        2 
   3   chr3_82358916     AAsi    C    A        0      0        2 
   3   chr3_82358916     AKia    C    A        0      0        2 
   3   chr3_82358916     AOna    C    A        0      0        2 
   3   chr3_82358916     ASom    C    A        0      0        2 
   3   chr3_82358916     HCab    C    A        0      0        2 
   3   chr3_82358916     HPrz    C    A        0      0        2 
   3   chr3_82358916     ZBoe    C    A        0      0        2 
   3   chr3_82358916     ZGre    C    A      0.5      1        2 
   3   chr3_82358916     ZHar    C    A        0      0        2 
   3   chr3_82358916   Sample    C    A        0      0        2 
   3   chr3_82361063     AAsi    A    C        0      0        2 
   3   chr3_82361063     AKia    A    C        0      0        2 
   3   chr3_82361063     AOna    A    C        0      0        2 
   3   chr3_82361063     ASom    A    C        0      0        2 
   3   chr3_82361063     HCab    A    C        0      0        2 
   3   chr3_82361063     HPrz    A    C        0      0        2 
   3   chr3_82361063     ZBoe    A    C        0      0        2 
   3   chr3_82361063     ZGre    A    C        0      0        2 
   3   chr3_82361063     ZHar    A    C        1      2        2 
   3   chr3_82361063   Sample    A    C        0      0        2 
   3   chr3_82366184     AAsi    G    T        0      0        2 
   3   chr3_82366184     AKia    G    T      0.5      1        2 
   3   chr3_82366184     AOna    G    T        0      0        2 
   3   chr3_82366184     ASom    G    T        0      0        2 
   3   chr3_82366184     HCab    G    T        0      0        2 
   3   chr3_82366184     HPrz    G    T        0      0        2 
   3   chr3_82366184     ZBoe    G    T        0      0        2 
   3   chr3_82366184     ZGre    G    T        0      0        2 
   3   chr3_82366184     ZHar    G    T        0      0        2 
   3   chr3_82366184   Sample    G    T        0      0        2 
   3   chr3_82372545     AAsi    A    T        0      0        2 
   3   chr3_82372545     AKia    A    T        0      0        2 
   3   chr3_82372545     AOna    A    T        0      0        2 
   3   chr3_82372545     ASom    A    T        0      0        2 
   3   chr3_82372545     HCab    A    T        0      0        2 
   3   chr3_82372545     HPrz    A    T        0      0        2 
   3   chr3_82372545     ZBoe    A    T        1      2        2 
   3   chr3_82372545     ZGre    A    T        1      2        2 
   3   chr3_82372545     ZHar    A    T        1      2        2 
   3   chr3_82372545   Sample    A    T        0      0        2 
   3   chr3_82383801     AAsi    C    T      0.5      1        2 
   3   chr3_82383801     AKia    C    T        0      0        2 
   3   chr3_82383801     AOna    C    T        0      0        2 
   3   chr3_82383801     ASom    C    T        0      0        2 
   3   chr3_82383801     HCab    C    T        0      0        2 
   3   chr3_82383801     HPrz    C    T        0      0        2 
   3   chr3_82383801     ZBoe    C    T        0      0        2 
   3   chr3_82383801     ZGre    C    T        0      0        2 
   3   chr3_82383801     ZHar    C    T        0      0        2 
   3   chr3_82383801   Sample    C    T        1      2        2 
   3   chr3_82384597     AAsi    C    T        0      0        2 
   3   chr3_82384597     AKia    C    T        0      0        2 
   3   chr3_82384597     AOna    C    T        0      0        2 
   3   chr3_82384597     ASom    C    T        0      0        2 
   3   chr3_82384597     HCab    C    T        0      0        2 
   3   chr3_82384597     HPrz    C    T        0      0        2 
   3   chr3_82384597     ZBoe    C    T        0      0        2 
   3   chr3_82384597     ZGre    C    T        1      2        2 
   3   chr3_82384597     ZHar    C    T        0      0        2 
   3   chr3_82384597   Sample    C    T        0      0        2 
   3   chr3_82390347     AAsi    C    T        0      0        2 
   3   chr3_82390347     AKia    C    T        1      2        2 
   3   chr3_82390347     AOna    C    T        1      2        2 
   3   chr3_82390347     ASom    C    T        0      0        2 
   3   chr3_82390347     HCab    C    T        0      0        2 
   3   chr3_82390347     HPrz    C    T        0      0        2 
   3   chr3_82390347     ZBoe    C    T        0      0        2 
   3   chr3_82390347     ZGre    C    T        0      0        2 
   3   chr3_82390347     ZHar    C    T        0      0        2 
   3   chr3_82390347   Sample    C    T        0      0        2 
   3   chr3_82397136     AAsi    G    A        0      0        2 
   3   chr3_82397136     AKia    G    A        0      0        2 
   3   chr3_82397136     AOna    G    A        0      0        2 
   3   chr3_82397136     ASom    G    A        0      0        2 
   3   chr3_82397136     HCab    G    A        1      2        2 
   3   chr3_82397136     HPrz    G    A        1      2        2 
   3   chr3_82397136     ZBoe    G    A        0      0        2 
   3   chr3_82397136     ZGre    G    A        0      0        2 
   3   chr3_82397136     ZHar    G    A        0      0        2 
   3   chr3_82397136   Sample    G    A        0      0        2 
   3   chr3_82412146     AAsi    G    T        0      0        2 
   3   chr3_82412146     AKia    G    T        0      0        2 
   3   chr3_82412146     AOna    G    T        0      0        2 
   3   chr3_82412146     ASom    G    T        1      2        2 
   3   chr3_82412146     HCab    G    T        0      0        2 
   3   chr3_82412146     HPrz    G    T        0      0        2 
   3   chr3_82412146     ZBoe    G    T        0      0        2 
   3   chr3_82412146     ZGre    G    T        0      0        2 
   3   chr3_82412146     ZHar    G    T        0      0        2 
   3   chr3_82412146   Sample    G    T        0      0        2 
   3   chr3_82413528     AAsi    C    T        0      0        2 
   3   chr3_82413528     AKia    C    T      0.5      1        2 
   3   chr3_82413528     AOna    C    T        0      0        2 
   3   chr3_82413528     ASom    C    T        0      0        2 
   3   chr3_82413528     HCab    C    T        0      0        2 
   3   chr3_82413528     HPrz    C    T        0      0        2 
   3   chr3_82413528     ZBoe    C    T        0      0        2 
   3   chr3_82413528     ZGre    C    T        0      0        2 
   3   chr3_82413528     ZHar    C    T        0      0        2 
   3   chr3_82413528   Sample    C    T        0      0        2 
   3   chr3_82420126     AAsi    A    G        0      0        2 
   3   chr3_82420126     AKia    A    G        0      0        2 
   3   chr3_82420126     AOna    A    G        0      0        2 
   3   chr3_82420126     ASom    A    G        0      0        2 
   3   chr3_82420126     HCab    A    G        0      0        2 
   3   chr3_82420126     HPrz    A    G        0      0        2 
   3   chr3_82420126     ZBoe    A    G        0      0        2 
   3   chr3_82420126     ZGre    A    G      0.5      1        2 
   3   chr3_82420126     ZHar    A    G        0      0        2 
   3   chr3_82420126   Sample    A    G        0      0        2 
   3   chr3_82427678     AAsi    G    C        0      0        2 
   3   chr3_82427678     AKia    G    C        0      0        2 
   3   chr3_82427678     AOna    G    C        0      0        2 
   3   chr3_82427678     ASom    G    C        0      0        2 
   3   chr3_82427678     HCab    G    C        1      2        2 
   3   chr3_82427678     HPrz    G    C        1      2        2 
   3   chr3_82427678     ZBoe    G    C        0      0        2 
   3   chr3_82427678     ZGre    G    C        0      0        2 
   3   chr3_82427678     ZHar    G    C        0      0        2 
   3   chr3_82427678   Sample    G    C        0      0        2 
   3   chr3_82434885     AAsi    A    G        0      0        2 
   3   chr3_82434885     AKia    A    G        0      0        2 
   3   chr3_82434885     AOna    A    G      0.5      1        2 
   3   chr3_82434885     ASom    A    G        0      0        2 
   3   chr3_82434885     HCab    A    G        0      0        2 
   3   chr3_82434885     HPrz    A    G        0      0        2 
   3   chr3_82434885     ZBoe    A    G        0      0        2 
   3   chr3_82434885     ZGre    A    G        0      0        2 
   3   chr3_82434885     ZHar    A    G        0      0        2 
   3   chr3_82434885   Sample    A    G        0      0        2 
   3   chr3_82435991     AAsi    T    C      0.5      1        2 
   3   chr3_82435991     AKia    T    C        0      0        2 
   3   chr3_82435991     AOna    T    C        0      0        2 
   3   chr3_82435991     ASom    T    C        0      0        2 
   3   chr3_82435991     HCab    T    C        0      0        2 
   3   chr3_82435991     HPrz    T    C        0      0        2 
   3   chr3_82435991     ZBoe    T    C        0      0        2 
   3   chr3_82435991     ZGre    T    C        0      0        2 
   3   chr3_82435991     ZHar    T    C        0      0        2 
   3   chr3_82435991   Sample    T    C        0      0        2 
   3   chr3_82436424     AAsi    G    C        0      0        2 
   3   chr3_82436424     AKia    G    C        1      2        2 
   3   chr3_82436424     AOna    G    C        1      2        2 
   3   chr3_82436424     ASom    G    C        0      0        2 
   3   chr3_82436424     HCab    G    C        0      0        2 
   3   chr3_82436424     HPrz    G    C        0      0        2 
   3   chr3_82436424     ZBoe    G    C        0      0        2 
   3   chr3_82436424     ZGre    G    C        0      0        2 
   3   chr3_82436424     ZHar    G    C        0      0        2 
   3   chr3_82436424   Sample    G    C        0      0        2 
   3   chr3_82439170     AAsi    C    G        0      0        2 
   3   chr3_82439170     AKia    C    G        0      0        2 
   3   chr3_82439170     AOna    C    G        0      0        2 
   3   chr3_82439170     ASom    C    G      0.5      1        2 
   3   chr3_82439170     HCab    C    G        0      0        2 
   3   chr3_82439170     HPrz    C    G        0      0        2 
   3   chr3_82439170     ZBoe    C    G        0      0        2 
   3   chr3_82439170     ZGre    C    G        0      0        2 
   3   chr3_82439170     ZHar    C    G        0      0        2 
   3   chr3_82439170   Sample    C    G        1      2        2 
   3   chr3_82440001     AAsi    C    T        0      0        2 
   3   chr3_82440001     AKia    C    T        0      0        2 
   3   chr3_82440001     AOna    C    T        0      0        2 
   3   chr3_82440001     ASom    C    T        0      0        2 
   3   chr3_82440001     HCab    C    T        0      0        2 
   3   chr3_82440001     HPrz    C    T      0.5      1        2 
   3   chr3_82440001     ZBoe    C    T        0      0        2 
   3   chr3_82440001     ZGre    C    T        0      0        2 
   3   chr3_82440001     ZHar    C    T        0      0        2 
   3   chr3_82440001   Sample    C    T        0      0        2 
   3   chr3_82445524     AAsi    T    G      0.5      1        2 
   3   chr3_82445524     AKia    T    G        0      0        2 
   3   chr3_82445524     AOna    T    G        0      0        2 
   3   chr3_82445524     ASom    T    G        0      0        2 
   3   chr3_82445524     HCab    T    G        0      0        2 
   3   chr3_82445524     HPrz    T    G        0      0        2 
   3   chr3_82445524     ZBoe    T    G        0      0        2 
   3   chr3_82445524     ZGre    T    G        0      0        2 
   3   chr3_82445524     ZHar    T    G        0      0        2 
   3   chr3_82445524   Sample    T    G        0      0        2 
   3   chr3_82446095     AAsi    G    A        0      0        2 
   3   chr3_82446095     AKia    G    A        0      0        2 
   3   chr3_82446095     AOna    G    A        0      0        2 
   3   chr3_82446095     ASom    G    A        0      0        2 
   3   chr3_82446095     HCab    G    A        1      2        2 
   3   chr3_82446095     HPrz    G    A        1      2        2 
   3   chr3_82446095     ZBoe    G    A        0      0        2 
   3   chr3_82446095     ZGre    G    A        0      0        2 
   3   chr3_82446095     ZHar    G    A        0      0        2 
   3   chr3_82446095   Sample    G    A        0      0        2 
   3   chr3_82456130     AAsi    A    C        0      0        2 
   3   chr3_82456130     AKia    A    C        0      0        2 
   3   chr3_82456130     AOna    A    C        0      0        2 
   3   chr3_82456130     ASom    A    C        0      0        2 
   3   chr3_82456130     HCab    A    C        1      2        2 
   3   chr3_82456130     HPrz    A    C        1      2        2 
   3   chr3_82456130     ZBoe    A    C        0      0        2 
   3   chr3_82456130     ZGre    A    C        0      0        2 
   3   chr3_82456130     ZHar    A    C        0      0        2 
   3   chr3_82456130   Sample    A    C        0      0        2 
   3   chr3_82495077     AAsi    A    G        0      0        2 
   3   chr3_82495077     AKia    A    G        0      0        2 
   3   chr3_82495077     AOna    A    G        0      0        2 
   3   chr3_82495077     ASom    A    G        0      0        2 
   3   chr3_82495077     HCab    A    G        0      0        2 
   3   chr3_82495077     HPrz    A    G        0      0        2 
   3   chr3_82495077     ZBoe    A    G        0      0        2 
   3   chr3_82495077     ZGre    A    G        1      2        2 
   3   chr3_82495077     ZHar    A    G        0      0        2 
   3   chr3_82495077   Sample    A    G        0      0        2 
   3   chr3_82496434     AAsi    G    C        0      0        2 
   3   chr3_82496434     AKia    G    C        1      2        2 
   3   chr3_82496434     AOna    G    C        1      2        2 
   3   chr3_82496434     ASom    G    C        0      0        2 
   3   chr3_82496434     HCab    G    C        0      0        2 
   3   chr3_82496434     HPrz    G    C        0      0        2 
   3   chr3_82496434     ZBoe    G    C        0      0        2 
   3   chr3_82496434     ZGre    G    C        0      0        2 
   3   chr3_82496434     ZHar    G    C        0      0        2 
   3   chr3_82496434   Sample    G    C        0      0        2 
   3   chr3_82497775     AAsi    T    C        0      0        2 
   3   chr3_82497775     AKia    T    C        0      0        2 
   3   chr3_82497775     AOna    T    C        0      0        2 
   3   chr3_82497775     ASom    T    C        0      0        2 
   3   chr3_82497775     HCab    T    C        0      0        2 
   3   chr3_82497775     HPrz    T    C        0      0        2 
   3   chr3_82497775     ZBoe    T    C        0      0        2 
   3   chr3_82497775     ZGre    T    C        1      2        2 
   3   chr3_82497775     ZHar    T    C        1      2        2 
   3   chr3_82497775   Sample    T    C        0      0        2 
   3   chr3_82504024     AAsi    C    G        0      0        2 
   3   chr3_82504024     AKia    C    G        0      0        2 
   3   chr3_82504024     AOna    C    G      0.5      1        2 
   3   chr3_82504024     ASom    C    G        0      0        2 
   3   chr3_82504024     HCab    C    G        0      0        2 
   3   chr3_82504024     HPrz    C    G        0      0        2 
   3   chr3_82504024     ZBoe    C    G        0      0        2 
   3   chr3_82504024     ZGre    C    G        0      0        2 
   3   chr3_82504024     ZHar    C    G        0      0        2 
   3   chr3_82504024   Sample    C    G        0      0        2 
   3   chr3_82535743     AAsi    A    G        0      0        2 
   3   chr3_82535743     AKia    A    G        0      0        2 
   3   chr3_82535743     AOna    A    G        0      0        2 
   3   chr3_82535743     ASom    A    G        0      0        2 
   3   chr3_82535743     HCab    A    G        0      0        2 
   3   chr3_82535743     HPrz    A    G        0      0        2 
   3   chr3_82535743     ZBoe    A    G        0      0        2 
   3   chr3_82535743     ZGre    A    G        0      0        2 
   3   chr3_82535743     ZHar    A    G      0.5      1        2 
   3   chr3_82535743   Sample    A    G        0      0        2 
   3   chr3_82539285     AAsi    G    C        0      0        2 
   3   chr3_82539285     AKia    G    C        0      0        2 
   3   chr3_82539285     AOna    G    C      0.5      1        2 
   3   chr3_82539285     ASom    G    C        0      0        2 
   3   chr3_82539285     HCab    G    C        0      0        2 
   3   chr3_82539285     HPrz    G    C        0      0        2 
   3   chr3_82539285     ZBoe    G    C        0      0        2 
   3   chr3_82539285     ZGre    G    C        0      0        2 
   3   chr3_82539285     ZHar    G    C        0      0        2 
   3   chr3_82539285   Sample    G    C        0      0        2 
   3   chr3_82544145     AAsi    G    A        0      0        2 
   3   chr3_82544145     AKia    G    A        0      0        2 
   3   chr3_82544145     AOna    G    A        0      0        2 
   3   chr3_82544145     ASom    G    A        0      0        2 
   3   chr3_82544145     HCab    G    A        1      2        2 
   3   chr3_82544145     HPrz    G    A        1      2        2 
   3   chr3_82544145     ZBoe    G    A        0      0        2 
   3   chr3_82544145     ZGre    G    A        0      0        2 
   3   chr3_82544145     ZHar    G    A        0      0        2 
   3   chr3_82544145   Sample    G    A        0      0        2 
   3   chr3_82545727     AAsi    C    T      0.5      1        2 
   3   chr3_82545727     AKia    C    T        0      0        2 
   3   chr3_82545727     AOna    C    T        0      0        2 
   3   chr3_82545727     ASom    C    T        0      0        2 
   3   chr3_82545727     HCab    C    T        0      0        2 
   3   chr3_82545727     HPrz    C    T        0      0        2 
   3   chr3_82545727     ZBoe    C    T        0      0        2 
   3   chr3_82545727     ZGre    C    T        0      0        2 
   3   chr3_82545727     ZHar    C    T        0      0        2 
   3   chr3_82545727   Sample    C    T        0      0        2 
   3   chr3_82548435     AAsi    C    T        0      0        2 
   3   chr3_82548435     AKia    C    T        0      0        2 
   3   chr3_82548435     AOna    C    T        0      0        2 
   3   chr3_82548435     ASom    C    T        0      0        2 
   3   chr3_82548435     HCab    C    T        0      0        2 
   3   chr3_82548435     HPrz    C    T        0      0        2 
   3   chr3_82548435     ZBoe    C    T        0      0        2 
   3   chr3_82548435     ZGre    C    T        1      2        2 
   3   chr3_82548435     ZHar    C    T        0      0        2 
   3   chr3_82548435   Sample    C    T        0      0        2 
   3   chr3_82550220     AAsi    T    G        0      0        2 
   3   chr3_82550220     AKia    T    G        1      2        2 
   3   chr3_82550220     AOna    T    G      0.5      1        2 
   3   chr3_82550220     ASom    T    G        0      0        2 
   3   chr3_82550220     HCab    T    G        0      0        2 
   3   chr3_82550220     HPrz    T    G        0      0        2 
   3   chr3_82550220     ZBoe    T    G        0      0        2 
   3   chr3_82550220     ZGre    T    G        0      0        2 
   3   chr3_82550220     ZHar    T    G        0      0        2 
   3   chr3_82550220   Sample    T    G        0      0        2 
   3   chr3_82551794     AAsi    T    A        0      0        2 
   3   chr3_82551794     AKia    T    A        0      0        2 
   3   chr3_82551794     AOna    T    A        0      0        2 
   3   chr3_82551794     ASom    T    A        0      0        2 
   3   chr3_82551794     HCab    T    A      0.5      1        2 
   3   chr3_82551794     HPrz    T    A        0      0        2 
   3   chr3_82551794     ZBoe    T    A        0      0        2 
   3   chr3_82551794     ZGre    T    A        0      0        2 
   3   chr3_82551794     ZHar    T    A        0      0        2 
   3   chr3_82551794   Sample    T    A        0      0        2 
   3   chr3_82552566     AAsi    C    A        0      0        2 
   3   chr3_82552566     AKia    C    A        0      0        2 
   3   chr3_82552566     AOna    C    A        0      0        2 
   3   chr3_82552566     ASom    C    A        0      0        2 
   3   chr3_82552566     HCab    C    A      0.5      1        2 
   3   chr3_82552566     HPrz    C    A      0.5      1        2 
   3   chr3_82552566     ZBoe    C    A        0      0        2 
   3   chr3_82552566     ZGre    C    A        0      0        2 
   3   chr3_82552566     ZHar    C    A        0      0        2 
   3   chr3_82552566   Sample    C    A        0      0        2 
   3   chr3_82553146     AAsi    A    G        0      0        2 
   3   chr3_82553146     AKia    A    G        0      0        2 
   3   chr3_82553146     AOna    A    G        0      0        2 
   3   chr3_82553146     ASom    A    G        0      0        2 
   3   chr3_82553146     HCab    A    G        0      0        2 
   3   chr3_82553146     HPrz    A    G      0.5      1        2 
   3   chr3_82553146     ZBoe    A    G        0      0        2 
   3   chr3_82553146     ZGre    A    G        0      0        2 
   3   chr3_82553146     ZHar    A    G        0      0        2 
   3   chr3_82553146   Sample    A    G        0      0        2 
   3   chr3_82553912     AAsi    T    G        0      0        2 
   3   chr3_82553912     AKia    T    G        1      2        2 
   3   chr3_82553912     AOna    T    G        0      0        2 
   3   chr3_82553912     ASom    T    G        0      0        2 
   3   chr3_82553912     HCab    T    G        0      0        2 
   3   chr3_82553912     HPrz    T    G        0      0        2 
   3   chr3_82553912     ZBoe    T    G        0      0        2 
   3   chr3_82553912     ZGre    T    G        0      0        2 
   3   chr3_82553912     ZHar    T    G        0      0        2 
   3   chr3_82553912   Sample    T    G        0      0        2 
   3   chr3_82559282     AAsi    G    A        1      2        2 
   3   chr3_82559282     AKia    G    A        0      0        2 
   3   chr3_82559282     AOna    G    A        0      0        2 
   3   chr3_82559282     ASom    G    A        0      0        2 
   3   chr3_82559282     HCab    G    A        0      0        2 
   3   chr3_82559282     HPrz    G    A        0      0        2 
   3   chr3_82559282     ZBoe    G    A        0      0        2 
   3   chr3_82559282     ZGre    G    A        0      0        2 
   3   chr3_82559282     ZHar    G    A        0      0        2 
   3   chr3_82559282   Sample    G    A        1      2        2 
   3   chr3_82569020     AAsi    T    C        0      0        2 
   3   chr3_82569020     AKia    T    C        0      0        2 
   3   chr3_82569020     AOna    T    C        0      0        2 
   3   chr3_82569020     ASom    T    C        0      0        2 
   3   chr3_82569020     HCab    T    C        0      0        2 
   3   chr3_82569020     HPrz    T    C        0      0        2 
   3   chr3_82569020     ZBoe    T    C        0      0        2 
   3   chr3_82569020     ZGre    T    C        1      2        2 
   3   chr3_82569020     ZHar    T    C        0      0        2 
   3   chr3_82569020   Sample    T    C        0      0        2 
   3   chr3_82570078     AAsi    A    G        0      0        2 
   3   chr3_82570078     AKia    A    G        0      0        2 
   3   chr3_82570078     AOna    A    G      0.5      1        2 
   3   chr3_82570078     ASom    A    G        0      0        2 
   3   chr3_82570078     HCab    A    G        0      0        2 
   3   chr3_82570078     HPrz    A    G        0      0        2 
   3   chr3_82570078     ZBoe    A    G        1      2        2 
   3   chr3_82570078     ZGre    A    G        0      0        2 
   3   chr3_82570078     ZHar    A    G        0      0        2 
   3   chr3_82570078   Sample    A    G        0      0        2 
   3   chr3_82570858     AAsi    A    G        0      0        2 
   3   chr3_82570858     AKia    A    G      0.5      1        2 
   3   chr3_82570858     AOna    A    G        0      0        2 
   3   chr3_82570858     ASom    A    G        0      0        2 
   3   chr3_82570858     HCab    A    G        0      0        2 
   3   chr3_82570858     HPrz    A    G        0      0        2 
   3   chr3_82570858     ZBoe    A    G        0      0        2 
   3   chr3_82570858     ZGre    A    G        0      0        2 
   3   chr3_82570858     ZHar    A    G        0      0        2 
   3   chr3_82570858   Sample    A    G        0      0        2 
   3   chr3_82571543     AAsi    T    C        0      0        2 
   3   chr3_82571543     AKia    T    C        0      0        2 
   3   chr3_82571543     AOna    T    C        0      0        2 
   3   chr3_82571543     ASom    T    C        0      0        2 
   3   chr3_82571543     HCab    T    C        0      0        2 
   3   chr3_82571543     HPrz    T    C        0      0        2 
   3   chr3_82571543     ZBoe    T    C        0      0        2 
   3   chr3_82571543     ZGre    T    C      0.5      1        2 
   3   chr3_82571543     ZHar    T    C        0      0        2 
   3   chr3_82571543   Sample    T    C        0      0        2 
   3   chr3_82578763     AAsi    G    T        0      0        2 
   3   chr3_82578763     AKia    G    T        0      0        2 
   3   chr3_82578763     AOna    G    T        0      0        2 
   3   chr3_82578763     ASom    G    T        0      0        2 
   3   chr3_82578763     HCab    G    T      0.5      1        2 
   3   chr3_82578763     HPrz    G    T        0      0        2 
   3   chr3_82578763     ZBoe    G    T        0      0        2 
   3   chr3_82578763     ZGre    G    T        0      0        2 
   3   chr3_82578763     ZHar    G    T        0      0        2 
   3   chr3_82578763   Sample    G    T        0      0        2 
   3   chr3_82581226     AAsi    G    C        0      0        2 
   3   chr3_82581226     AKia    G    C        0      0        2 
   3   chr3_82581226     AOna    G    C        0      0        2 
   3   chr3_82581226     ASom    G    C        0      0        2 
   3   chr3_82581226     HCab    G    C        0      0        2 
   3   chr3_82581226     HPrz    G    C        0      0        2 
   3   chr3_82581226     ZBoe    G    C        0      0        2 
   3   chr3_82581226     ZGre    G    C        1      2        2 
   3   chr3_82581226     ZHar    G    C        0      0        2 
   3   chr3_82581226   Sample    G    C        0      0        2 
   3   chr3_82581783     AAsi    A    G        0      0        2 
   3   chr3_82581783     AKia    A    G        0      0        2 
   3   chr3_82581783     AOna    A    G        0      0        2 
   3   chr3_82581783     ASom    A    G        0      0        2 
   3   chr3_82581783     HCab    A    G        1      2        2 
   3   chr3_82581783     HPrz    A    G        1      2        2 
   3   chr3_82581783     ZBoe    A    G        0      0        2 
   3   chr3_82581783     ZGre    A    G        0      0        2 
   3   chr3_82581783     ZHar    A    G        0      0        2 
   3   chr3_82581783   Sample    A    G        0      0        2 
   3   chr3_82583937     AAsi    A    C        0      0        2 
   3   chr3_82583937     AKia    A    C        0      0        2 
   3   chr3_82583937     AOna    A    C        0      0        2 
   3   chr3_82583937     ASom    A    C        0      0        2 
   3   chr3_82583937     HCab    A    C      0.5      1        2 
   3   chr3_82583937     HPrz    A    C      0.5      1        2 
   3   chr3_82583937     ZBoe    A    C        0      0        2 
   3   chr3_82583937     ZGre    A    C        0      0        2 
   3   chr3_82583937     ZHar    A    C        0      0        2 
   3   chr3_82583937   Sample    A    C        0      0        2 
   3   chr3_82584851     AAsi    A    T        0      0        2 
   3   chr3_82584851     AKia    A    T        0      0        2 
   3   chr3_82584851     AOna    A    T      0.5      1        2 
   3   chr3_82584851     ASom    A    T        0      0        2 
   3   chr3_82584851     HCab    A    T        0      0        2 
   3   chr3_82584851     HPrz    A    T        0      0        2 
   3   chr3_82584851     ZBoe    A    T        0      0        2 
   3   chr3_82584851     ZGre    A    T        0      0        2 
   3   chr3_82584851     ZHar    A    T        0      0        2 
   3   chr3_82584851   Sample    A    T        0      0        2 
   3   chr3_82594855     AAsi    T    C        0      0        2 
   3   chr3_82594855     AKia    T    C        0      0        2 
   3   chr3_82594855     AOna    T    C        0      0        2 
   3   chr3_82594855     ASom    T    C        0      0        2 
   3   chr3_82594855     HCab    T    C        0      0        2 
   3   chr3_82594855     HPrz    T    C        0      0        2 
   3   chr3_82594855     ZBoe    T    C        1      2        2 
   3   chr3_82594855     ZGre    T    C        0      0        2 
   3   chr3_82594855     ZHar    T    C        0      0        2 
   3   chr3_82594855   Sample    T    C        0      0        2 
   3   chr3_82595593     AAsi    C    A        0      0        2 
   3   chr3_82595593     AKia    C    A        0      0        2 
   3   chr3_82595593     AOna    C    A        0      0        2 
   3   chr3_82595593     ASom    C    A        0      0        2 
   3   chr3_82595593     HCab    C    A        1      2        2 
   3   chr3_82595593     HPrz    C    A      0.5      1        2 
   3   chr3_82595593     ZBoe    C    A        0      0        2 
   3   chr3_82595593     ZGre    C    A        0      0        2 
   3   chr3_82595593     ZHar    C    A        0      0        2 
   3   chr3_82595593   Sample    C    A        0      0        2 
   3   chr3_82607127     AAsi    G    A        0      0        2 
   3   chr3_82607127     AKia    G    A        0      0        2 
   3   chr3_82607127     AOna    G    A        0      0        2 
   3   chr3_82607127     ASom    G    A        0      0        2 
   3   chr3_82607127     HCab    G    A        0      0        2 
   3   chr3_82607127     HPrz    G    A        0      0        2 
   3   chr3_82607127     ZBoe    G    A        0      0        2 
   3   chr3_82607127     ZGre    G    A        0      0        2 
   3   chr3_82607127     ZHar    G    A        1      2        2 
   3   chr3_82607127   Sample    G    A        0      0        2 
   3   chr3_82609549     AAsi    A    T        0      0        2 
   3   chr3_82609549     AKia    A    T        0      0        2 
   3   chr3_82609549     AOna    A    T        0      0        2 
   3   chr3_82609549     ASom    A    T        0      0        2 
   3   chr3_82609549     HCab    A    T        0      0        2 
   3   chr3_82609549     HPrz    A    T        0      0        2 
   3   chr3_82609549     ZBoe    A    T        0      0        2 
   3   chr3_82609549     ZGre    A    T        1      2        2 
   3   chr3_82609549     ZHar    A    T        0      0        2 
   3   chr3_82609549   Sample    A    T        0      0        2 
   3   chr3_82611408     AAsi    T    A        0      0        2 
   3   chr3_82611408     AKia    T    A        0      0        2 
   3   chr3_82611408     AOna    T    A        0      0        2 
   3   chr3_82611408     ASom    T    A        0      0        2 
   3   chr3_82611408     HCab    T    A      0.5      1        2 
   3   chr3_82611408     HPrz    T    A        0      0        2 
   3   chr3_82611408     ZBoe    T    A        0      0        2 
   3   chr3_82611408     ZGre    T    A        0      0        2 
   3   chr3_82611408     ZHar    T    A        0      0        2 
   3   chr3_82611408   Sample    T    A        0      0        2 
   3   chr3_82615847     AAsi    T    C        0      0        2 
   3   chr3_82615847     AKia    T    C        0      0        2 
   3   chr3_82615847     AOna    T    C        0      0        2 
   3   chr3_82615847     ASom    T    C        0      0        2 
   3   chr3_82615847     HCab    T    C        0      0        2 
   3   chr3_82615847     HPrz    T    C        0      0        2 
   3   chr3_82615847     ZBoe    T    C        1      2        2 
   3   chr3_82615847     ZGre    T    C        0      0        2 
   3   chr3_82615847     ZHar    T    C        0      0        2 
   3   chr3_82615847   Sample    T    C        0      0        2 
   3   chr3_82616087     AAsi    A    T        0      0        2 
   3   chr3_82616087     AKia    A    T        0      0        2 
   3   chr3_82616087     AOna    A    T        0      0        2 
   3   chr3_82616087     ASom    A    T        0      0        2 
   3   chr3_82616087     HCab    A    T        0      0        2 
   3   chr3_82616087     HPrz    A    T      0.5      1        2 
   3   chr3_82616087     ZBoe    A    T        0      0        2 
   3   chr3_82616087     ZGre    A    T        0      0        2 
   3   chr3_82616087     ZHar    A    T        0      0        2 
   3   chr3_82616087   Sample    A    T        0      0        2 
   3   chr3_82626522     AAsi    G    T        0      0        2 
   3   chr3_82626522     AKia    G    T        0      0        2 
   3   chr3_82626522     AOna    G    T        0      0        2 
   3   chr3_82626522     ASom    G    T        0      0        2 
   3   chr3_82626522     HCab    G    T        0      0        2 
   3   chr3_82626522     HPrz    G    T      0.5      1        2 
   3   chr3_82626522     ZBoe    G    T        0      0        2 
   3   chr3_82626522     ZGre    G    T        0      0        2 
   3   chr3_82626522     ZHar    G    T        0      0        2 
   3   chr3_82626522   Sample    G    T        0      0        2 
   3   chr3_82630433     AAsi    G    A        0      0        2 
   3   chr3_82630433     AKia    G    A        1      2        2 
   3   chr3_82630433     AOna    G    A      0.5      1        2 
   3   chr3_82630433     ASom    G    A        0      0        2 
   3   chr3_82630433     HCab    G    A      0.5      1        2 
   3   chr3_82630433     HPrz    G    A      0.5      1        2 
   3   chr3_82630433     ZBoe    G    A        1      2        2 
   3   chr3_82630433     ZGre    G    A        0      0        2 
   3   chr3_82630433     ZHar    G    A        0      0        2 
   3   chr3_82630433   Sample    G    A        0      0        2 
   3   chr3_82636352     AAsi    T    C        0      0        2 
   3   chr3_82636352     AKia    T    C        0      0        2 
   3   chr3_82636352     AOna    T    C        0      0        2 
   3   chr3_82636352     ASom    T    C        0      0        2 
   3   chr3_82636352     HCab    T    C        0      0        2 
   3   chr3_82636352     HPrz    T    C        0      0        2 
   3   chr3_82636352     ZBoe    T    C      0.5      1        2 
   3   chr3_82636352     ZGre    T    C        0      0        2 
   3   chr3_82636352     ZHar    T    C        0      0        2 
   3   chr3_82636352   Sample    T    C        0      0        2 
   3   chr3_82643722     AAsi    T    C        0      0        2 
   3   chr3_82643722     AKia    T    C        0      0        2 
   3   chr3_82643722     AOna    T    C        0      0        2 
   3   chr3_82643722     ASom    T    C      0.5      1        2 
   3   chr3_82643722     HCab    T    C        0      0        2 
   3   chr3_82643722     HPrz    T    C        0      0        2 
   3   chr3_82643722     ZBoe    T    C        0      0        2 
   3   chr3_82643722     ZGre    T    C        0      0        2 
   3   chr3_82643722     ZHar    T    C        0      0        2 
   3   chr3_82643722   Sample    T    C        0      0        2 
   3   chr3_82644844     AAsi    A    G        0      0        2 
   3   chr3_82644844     AKia    A    G        0      0        2 
   3   chr3_82644844     AOna    A    G      0.5      1        2 
   3   chr3_82644844     ASom    A    G        0      0        2 
   3   chr3_82644844     HCab    A    G        0      0        2 
   3   chr3_82644844     HPrz    A    G        0      0        2 
   3   chr3_82644844     ZBoe    A    G        0      0        2 
   3   chr3_82644844     ZGre    A    G        0      0        2 
   3   chr3_82644844     ZHar    A    G        0      0        2 
   3   chr3_82644844   Sample    A    G        0      0        2 
   3   chr3_82647226     AAsi    C    T        0      0        2 
   3   chr3_82647226     AKia    C    T        0      0        2 
   3   chr3_82647226     AOna    C    T        0      0        2 
   3   chr3_82647226     ASom    C    T        0      0        2 
   3   chr3_82647226     HCab    C    T        0      0        2 
   3   chr3_82647226     HPrz    C    T        0      0        2 
   3   chr3_82647226     ZBoe    C    T        1      2        2 
   3   chr3_82647226     ZGre    C    T        1      2        2 
   3   chr3_82647226     ZHar    C    T        1      2        2 
   3   chr3_82647226   Sample    C    T        0      0        2 
   3   chr3_82649442     AAsi    A    G        0      0        2 
   3   chr3_82649442     AKia    A    G        0      0        2 
   3   chr3_82649442     AOna    A    G        0      0        2 
   3   chr3_82649442     ASom    A    G        0      0        2 
   3   chr3_82649442     HCab    A    G        0      0        2 
   3   chr3_82649442     HPrz    A    G      0.5      1        2 
   3   chr3_82649442     ZBoe    A    G        0      0        2 
   3   chr3_82649442     ZGre    A    G        0      0        2 
   3   chr3_82649442     ZHar    A    G        0      0        2 
   3   chr3_82649442   Sample    A    G        0      0        2 
   3   chr3_82657346     AAsi    A    G        0      0        2 
   3   chr3_82657346     AKia    A    G      0.5      1        2 
   3   chr3_82657346     AOna    A    G        0      0        2 
   3   chr3_82657346     ASom    A    G        0      0        2 
   3   chr3_82657346     HCab    A    G        0      0        2 
   3   chr3_82657346     HPrz    A    G        0      0        2 
   3   chr3_82657346     ZBoe    A    G        0      0        2 
   3   chr3_82657346     ZGre    A    G        0      0        2 
   3   chr3_82657346     ZHar    A    G        0      0        2 
   3   chr3_82657346   Sample    A    G        0      0        2 
   3   chr3_82671060     AAsi    A    G        0      0        2 
   3   chr3_82671060     AKia    A    G        0      0        2 
   3   chr3_82671060     AOna    A    G      0.5      1        2 
   3   chr3_82671060     ASom    A    G        0      0        2 
   3   chr3_82671060     HCab    A    G        0      0        2 
   3   chr3_82671060     HPrz    A    G        0      0        2 
   3   chr3_82671060     ZBoe    A    G        0      0        2 
   3   chr3_82671060     ZGre    A    G        0      0        2 
   3   chr3_82671060     ZHar    A    G        0      0        2 
   3   chr3_82671060   Sample    A    G        0      0        2 
   3   chr3_82674045     AAsi    A    G        0      0        2 
   3   chr3_82674045     AKia    A    G        0      0        2 
   3   chr3_82674045     AOna    A    G        0      0        2 
   3   chr3_82674045     ASom    A    G        0      0        2 
   3   chr3_82674045     HCab    A    G        0      0        2 
   3   chr3_82674045     HPrz    A    G      0.5      1        2 
   3   chr3_82674045     ZBoe    A    G        0      0        2 
   3   chr3_82674045     ZGre    A    G        0      0        2 
   3   chr3_82674045     ZHar    A    G        0      0        2 
   3   chr3_82674045   Sample    A    G        0      0        2 
   3   chr3_82690160     AAsi    A    G        0      0        2 
   3   chr3_82690160     AKia    A    G        1      2        2 
   3   chr3_82690160     AOna    A    G        0      0        2 
   3   chr3_82690160     ASom    A    G        0      0        2 
   3   chr3_82690160     HCab    A    G        0      0        2 
   3   chr3_82690160     HPrz    A    G        0      0        2 
   3   chr3_82690160     ZBoe    A    G        0      0        2 
   3   chr3_82690160     ZGre    A    G        0      0        2 
   3   chr3_82690160     ZHar    A    G        0      0        2 
   3   chr3_82690160   Sample    A    G        0      0        2 
   3   chr3_82712744     AAsi    C    T        0      0        2 
   3   chr3_82712744     AKia    C    T        1      2        2 
   3   chr3_82712744     AOna    C    T        1      2        2 
   3   chr3_82712744     ASom    C    T        0      0        2 
   3   chr3_82712744     HCab    C    T        0      0        2 
   3   chr3_82712744     HPrz    C    T        0      0        2 
   3   chr3_82712744     ZBoe    C    T        0      0        2 
   3   chr3_82712744     ZGre    C    T        0      0        2 
   3   chr3_82712744     ZHar    C    T        0      0        2 
   3   chr3_82712744   Sample    C    T        0      0        2 
   3   chr3_82726704     AAsi    T    C        0      0        2 
   3   chr3_82726704     AKia    T    C        0      0        2 
   3   chr3_82726704     AOna    T    C        0      0        2 
   3   chr3_82726704     ASom    T    C        0      0        2 
   3   chr3_82726704     HCab    T    C      0.5      1        2 
   3   chr3_82726704     HPrz    T    C        0      0        2 
   3   chr3_82726704     ZBoe    T    C        0      0        2 
   3   chr3_82726704     ZGre    T    C        0      0        2 
   3   chr3_82726704     ZHar    T    C        0      0        2 
   3   chr3_82726704   Sample    T    C        0      0        2 
   3   chr3_82731279     AAsi    G    A        0      0        2 
   3   chr3_82731279     AKia    G    A        0      0        2 
   3   chr3_82731279     AOna    G    A        0      0        2 
   3   chr3_82731279     ASom    G    A        0      0        2 
   3   chr3_82731279     HCab    G    A        0      0        2 
   3   chr3_82731279     HPrz    G    A        0      0        2 
   3   chr3_82731279     ZBoe    G    A        0      0        2 
   3   chr3_82731279     ZGre    G    A      0.5      1        2 
   3   chr3_82731279     ZHar    G    A        0      0        2 
   3   chr3_82731279   Sample    G    A        0      0        2 
   3   chr3_82740545     AAsi    T    C        0      0        2 
   3   chr3_82740545     AKia    T    C        0      0        2 
   3   chr3_82740545     AOna    T    C        0      0        2 
   3   chr3_82740545     ASom    T    C        0      0        2 
   3   chr3_82740545     HCab    T    C        0      0        2 
   3   chr3_82740545     HPrz    T    C        0      0        2 
   3   chr3_82740545     ZBoe    T    C        1      2        2 
   3   chr3_82740545     ZGre    T    C      0.5      1        2 
   3   chr3_82740545     ZHar    T    C        0      0        2 
   3   chr3_82740545   Sample    T    C        0      0        2 
   3   chr3_82743992     AAsi    A    G        0      0        2 
   3   chr3_82743992     AKia    A    G        0      0        2 
   3   chr3_82743992     AOna    A    G        0      0        2 
   3   chr3_82743992     ASom    A    G        0      0        2 
   3   chr3_82743992     HCab    A    G        0      0        2 
   3   chr3_82743992     HPrz    A    G        0      0        2 
   3   chr3_82743992     ZBoe    A    G      0.5      1        2 
   3   chr3_82743992     ZGre    A    G        0      0        2 
   3   chr3_82743992     ZHar    A    G        0      0        2 
   3   chr3_82743992   Sample    A    G        0      0        2 
   3   chr3_82746796     AAsi    A    G      0.5      1        2 
   3   chr3_82746796     AKia    A    G        0      0        2 
   3   chr3_82746796     AOna    A    G        0      0        2 
   3   chr3_82746796     ASom    A    G        1      2        2 
   3   chr3_82746796     HCab    A    G        1      2        2 
   3   chr3_82746796     HPrz    A    G        1      2        2 
   3   chr3_82746796     ZBoe    A    G        0      0        2 
   3   chr3_82746796     ZGre    A    G        0      0        2 
   3   chr3_82746796     ZHar    A    G      0.5      1        2 
   3   chr3_82746796   Sample    A    G        1      2        2 
   3   chr3_82762186     AAsi    G    A        0      0        2 
   3   chr3_82762186     AKia    G    A        0      0        2 
   3   chr3_82762186     AOna    G    A        0      0        2 
   3   chr3_82762186     ASom    G    A        0      0        2 
   3   chr3_82762186     HCab    G    A        1      2        2 
   3   chr3_82762186     HPrz    G    A        1      2        2 
   3   chr3_82762186     ZBoe    G    A        0      0        2 
   3   chr3_82762186     ZGre    G    A        0      0        2 
   3   chr3_82762186     ZHar    G    A        0      0        2 
   3   chr3_82762186   Sample    G    A        0      0        2 
   3   chr3_82762951     AAsi    A    C        0      0        2 
   3   chr3_82762951     AKia    A    C        0      0        2 
   3   chr3_82762951     AOna    A    C        0      0        2 
   3   chr3_82762951     ASom    A    C        0      0        2 
   3   chr3_82762951     HCab    A    C        0      0        2 
   3   chr3_82762951     HPrz    A    C        0      0        2 
   3   chr3_82762951     ZBoe    A    C        0      0        2 
   3   chr3_82762951     ZGre    A    C      0.5      1        2 
   3   chr3_82762951     ZHar    A    C        0      0        2 
   3   chr3_82762951   Sample    A    C        0      0        2 
   3   chr3_82769218     AAsi    G    A        0      0        2 
   3   chr3_82769218     AKia    G    A        0      0        2 
   3   chr3_82769218     AOna    G    A        0      0        2 
   3   chr3_82769218     ASom    G    A        0      0        2 
   3   chr3_82769218     HCab    G    A        1      2        2 
   3   chr3_82769218     HPrz    G    A        1      2        2 
   3   chr3_82769218     ZBoe    G    A        0      0        2 
   3   chr3_82769218     ZGre    G    A        0      0        2 
   3   chr3_82769218     ZHar    G    A        0      0        2 
   3   chr3_82769218   Sample    G    A        0      0        2 
   3   chr3_82781505     AAsi    G    A        0      0        2 
   3   chr3_82781505     AKia    G    A        0      0        2 
   3   chr3_82781505     AOna    G    A        0      0        2 
   3   chr3_82781505     ASom    G    A        0      0        2 
   3   chr3_82781505     HCab    G    A        1      2        2 
   3   chr3_82781505     HPrz    G    A        1      2        2 
   3   chr3_82781505     ZBoe    G    A        0      0        2 
   3   chr3_82781505     ZGre    G    A        0      0        2 
   3   chr3_82781505     ZHar    G    A        0      0        2 
   3   chr3_82781505   Sample    G    A        0      0        2 
   3   chr3_82788142     AAsi    T    C      0.5      1        2 
   3   chr3_82788142     AKia    T    C        0      0        2 
   3   chr3_82788142     AOna    T    C        0      0        2 
   3   chr3_82788142     ASom    T    C        0      0        2 
   3   chr3_82788142     HCab    T    C        0      0        2 
   3   chr3_82788142     HPrz    T    C        0      0        2 
   3   chr3_82788142     ZBoe    T    C        0      0        2 
   3   chr3_82788142     ZGre    T    C        0      0        2 
   3   chr3_82788142     ZHar    T    C        0      0        2 
   3   chr3_82788142   Sample    T    C        1      2        2 
   3   chr3_82795124     AAsi    G    C        0      0        2 
   3   chr3_82795124     AKia    G    C        1      2        2 
   3   chr3_82795124     AOna    G    C        0      0        2 
   3   chr3_82795124     ASom    G    C        0      0        2 
   3   chr3_82795124     HCab    G    C        0      0        2 
   3   chr3_82795124     HPrz    G    C        0      0        2 
   3   chr3_82795124     ZBoe    G    C        0      0        2 
   3   chr3_82795124     ZGre    G    C        0      0        2 
   3   chr3_82795124     ZHar    G    C        0      0        2 
   3   chr3_82795124   Sample    G    C        0      0        2 
   3   chr3_82797993     AAsi    C    T        0      0        2 
   3   chr3_82797993     AKia    C    T        0      0        2 
   3   chr3_82797993     AOna    C    T        0      0        2 
   3   chr3_82797993     ASom    C    T        0      0        2 
   3   chr3_82797993     HCab    C    T        0      0        2 
   3   chr3_82797993     HPrz    C    T      0.5      1        2 
   3   chr3_82797993     ZBoe    C    T        0      0        2 
   3   chr3_82797993     ZGre    C    T        0      0        2 
   3   chr3_82797993     ZHar    C    T        0      0        2 
   3   chr3_82797993   Sample    C    T        0      0        2 
   3   chr3_82800193     AAsi    G    T        0      0        2 
   3   chr3_82800193     AKia    G    T        0      0        2 
   3   chr3_82800193     AOna    G    T        0      0        2 
   3   chr3_82800193     ASom    G    T        0      0        2 
   3   chr3_82800193     HCab    G    T      0.5      1        2 
   3   chr3_82800193     HPrz    G    T        0      0        2 
   3   chr3_82800193     ZBoe    G    T        0      0        2 
   3   chr3_82800193     ZGre    G    T        0      0        2 
   3   chr3_82800193     ZHar    G    T        0      0        2 
   3   chr3_82800193   Sample    G    T        0      0        2 
   3   chr3_82802984     AAsi    A    T        0      0        2 
   3   chr3_82802984     AKia    A    T        0      0        2 
   3   chr3_82802984     AOna    A    T        0      0        2 
   3   chr3_82802984     ASom    A    T        0      0        2 
   3   chr3_82802984     HCab    A    T        0      0        2 
   3   chr3_82802984     HPrz    A    T        0      0        2 
   3   chr3_82802984     ZBoe    A    T        0      0        2 
   3   chr3_82802984     ZGre    A    T        0      0        2 
   3   chr3_82802984     ZHar    A    T      0.5      1        2 
   3   chr3_82802984   Sample    A    T        0      0        2 
   3   chr3_82803040     AAsi    A    T        0      0        2 
   3   chr3_82803040     AKia    A    T        0      0        2 
   3   chr3_82803040     AOna    A    T        0      0        2 
   3   chr3_82803040     ASom    A    T        0      0        2 
   3   chr3_82803040     HCab    A    T      0.5      1        2 
   3   chr3_82803040     HPrz    A    T        0      0        2 
   3   chr3_82803040     ZBoe    A    T        0      0        2 
   3   chr3_82803040     ZGre    A    T        0      0        2 
   3   chr3_82803040     ZHar    A    T        0      0        2 
   3   chr3_82803040   Sample    A    T        0      0        2 
   3   chr3_82808141     AAsi    A    G        0      0        2 
   3   chr3_82808141     AKia    A    G        0      0        2 
   3   chr3_82808141     AOna    A    G        0      0        2 
   3   chr3_82808141     ASom    A    G        0      0        2 
   3   chr3_82808141     HCab    A    G        1      2        2 
   3   chr3_82808141     HPrz    A    G        1      2        2 
   3   chr3_82808141     ZBoe    A    G        0      0        2 
   3   chr3_82808141     ZGre    A    G        0      0        2 
   3   chr3_82808141     ZHar    A    G        0      0        2 
   3   chr3_82808141   Sample    A    G        0      0        2 
   3   chr3_82811284     AAsi    T    C        0      0        2 
   3   chr3_82811284     AKia    T    C        0      0        2 
   3   chr3_82811284     AOna    T    C        0      0        2 
   3   chr3_82811284     ASom    T    C        0      0        2 
   3   chr3_82811284     HCab    T    C        1      2        2 
   3   chr3_82811284     HPrz    T    C        1      2        2 
   3   chr3_82811284     ZBoe    T    C        0      0        2 
   3   chr3_82811284     ZGre    T    C        0      0        2 
   3   chr3_82811284     ZHar    T    C        0      0        2 
   3   chr3_82811284   Sample    T    C        0      0        2 
   3   chr3_82816968     AAsi    C    T        0      0        2 
   3   chr3_82816968     AKia    C    T        0      0        2 
   3   chr3_82816968     AOna    C    T        0      0        2 
   3   chr3_82816968     ASom    C    T        0      0        2 
   3   chr3_82816968     HCab    C    T      0.5      1        2 
   3   chr3_82816968     HPrz    C    T        0      0        2 
   3   chr3_82816968     ZBoe    C    T        0      0        2 
   3   chr3_82816968     ZGre    C    T        0      0        2 
   3   chr3_82816968     ZHar    C    T        0      0        2 
   3   chr3_82816968   Sample    C    T        0      0        2 
   3   chr3_82818772     AAsi    A    C        0      0        2 
   3   chr3_82818772     AKia    A    C        0      0        2 
   3   chr3_82818772     AOna    A    C        0      0        2 
   3   chr3_82818772     ASom    A    C        0      0        2 
   3   chr3_82818772     HCab    A    C        0      0        2 
   3   chr3_82818772     HPrz    A    C        0      0        2 
   3   chr3_82818772     ZBoe    A    C      0.5      1        2 
   3   chr3_82818772     ZGre    A    C        0      0        2 
   3   chr3_82818772     ZHar    A    C        0      0        2 
   3   chr3_82818772   Sample    A    C        0      0        2 
   3   chr3_82822461     AAsi    C    T        0      0        2 
   3   chr3_82822461     AKia    C    T        0      0        2 
   3   chr3_82822461     AOna    C    T        0      0        2 
   3   chr3_82822461     ASom    C    T        1      2        2 
   3   chr3_82822461     HCab    C    T        0      0        2 
   3   chr3_82822461     HPrz    C    T        0      0        2 
   3   chr3_82822461     ZBoe    C    T        0      0        2 
   3   chr3_82822461     ZGre    C    T        0      0        2 
   3   chr3_82822461     ZHar    C    T        0      0        2 
   3   chr3_82822461   Sample    C    T        0      0        2 
   3   chr3_82831251     AAsi    G    C        0      0        2 
   3   chr3_82831251     AKia    G    C        0      0        2 
   3   chr3_82831251     AOna    G    C        0      0        2 
   3   chr3_82831251     ASom    G    C        0      0        2 
   3   chr3_82831251     HCab    G    C        1      2        2 
   3   chr3_82831251     HPrz    G    C        1      2        2 
   3   chr3_82831251     ZBoe    G    C        0      0        2 
   3   chr3_82831251     ZGre    G    C        0      0        2 
   3   chr3_82831251     ZHar    G    C        0      0        2 
   3   chr3_82831251   Sample    G    C        0      0        2 
   3   chr3_82836417     AAsi    C    A        0      0        2 
   3   chr3_82836417     AKia    C    A        1      2        2 
   3   chr3_82836417     AOna    C    A      0.5      1        2 
   3   chr3_82836417     ASom    C    A        0      0        2 
   3   chr3_82836417     HCab    C    A        0      0        2 
   3   chr3_82836417     HPrz    C    A        0      0        2 
   3   chr3_82836417     ZBoe    C    A        0      0        2 
   3   chr3_82836417     ZGre    C    A        0      0        2 
   3   chr3_82836417     ZHar    C    A        0      0        2 
   3   chr3_82836417   Sample    C    A        0      0        2 
   3   chr3_82880561     AAsi    T    C        1      2        2 
   3   chr3_82880561     AKia    T    C        1      2        2 
   3   chr3_82880561     AOna    T    C        1      2        2 
   3   chr3_82880561     ASom    T    C        1      2        2 
   3   chr3_82880561     HCab    T    C        0      0        2 
   3   chr3_82880561     HPrz    T    C        0      0        2 
   3   chr3_82880561     ZBoe    T    C        0      0        2 
   3   chr3_82880561     ZGre    T    C        0      0        2 
   3   chr3_82880561     ZHar    T    C        0      0        2 
   3   chr3_82880561   Sample    T    C        1      2        2 
   3   chr3_82880773     AAsi    A    G        0      0        2 
   3   chr3_82880773     AKia    A    G        0      0        2 
   3   chr3_82880773     AOna    A    G        1      2        2 
   3   chr3_82880773     ASom    A    G        0      0        2 
   3   chr3_82880773     HCab    A    G        0      0        2 
   3   chr3_82880773     HPrz    A    G        0      0        2 
   3   chr3_82880773     ZBoe    A    G        0      0        2 
   3   chr3_82880773     ZGre    A    G        0      0        2 
   3   chr3_82880773     ZHar    A    G        0      0        2 
   3   chr3_82880773   Sample    A    G        0      0        2 
   3   chr3_82890648     AAsi    G    T        0      0        2 
   3   chr3_82890648     AKia    G    T        0      0        2 
   3   chr3_82890648     AOna    G    T        0      0        2 
   3   chr3_82890648     ASom    G    T        0      0        2 
   3   chr3_82890648     HCab    G    T        0      0        2 
   3   chr3_82890648     HPrz    G    T        0      0        2 
   3   chr3_82890648     ZBoe    G    T      0.5      1        2 
   3   chr3_82890648     ZGre    G    T        0      0        2 
   3   chr3_82890648     ZHar    G    T        0      0        2 
   3   chr3_82890648   Sample    G    T        0      0        2 
   3   chr3_82897613     AAsi    G    T        0      0        2 
   3   chr3_82897613     AKia    G    T        0      0        2 
   3   chr3_82897613     AOna    G    T        0      0        2 
   3   chr3_82897613     ASom    G    T        0      0        2 
   3   chr3_82897613     HCab    G    T        0      0        2 
   3   chr3_82897613     HPrz    G    T        0      0        2 
   3   chr3_82897613     ZBoe    G    T        1      2        2 
   3   chr3_82897613     ZGre    G    T        0      0        2 
   3   chr3_82897613     ZHar    G    T        0      0        2 
   3   chr3_82897613   Sample    G    T        0      0        2 
   3   chr3_82897785     AAsi    C    A        0      0        2 
   3   chr3_82897785     AKia    C    A        0      0        2 
   3   chr3_82897785     AOna    C    A        0      0        2 
   3   chr3_82897785     ASom    C    A        0      0        2 
   3   chr3_82897785     HCab    C    A        0      0        2 
   3   chr3_82897785     HPrz    C    A      0.5      1        2 
   3   chr3_82897785     ZBoe    C    A        0      0        2 
   3   chr3_82897785     ZGre    C    A        0      0        2 
   3   chr3_82897785     ZHar    C    A        0      0        2 
   3   chr3_82897785   Sample    C    A        0      0        2 
   3   chr3_82901168     AAsi    A    G        0      0        2 
   3   chr3_82901168     AKia    A    G        1      2        2 
   3   chr3_82901168     AOna    A    G        1      2        2 
   3   chr3_82901168     ASom    A    G        0      0        2 
   3   chr3_82901168     HCab    A    G        0      0        2 
   3   chr3_82901168     HPrz    A    G        0      0        2 
   3   chr3_82901168     ZBoe    A    G        0      0        2 
   3   chr3_82901168     ZGre    A    G        1      2        2 
   3   chr3_82901168     ZHar    A    G        0      0        2 
   3   chr3_82901168   Sample    A    G        0      0        2 
   3   chr3_82901183     AAsi    C    T        0      0        2 
   3   chr3_82901183     AKia    C    T        0      0        2 
   3   chr3_82901183     AOna    C    T        0      0        2 
   3   chr3_82901183     ASom    C    T        0      0        2 
   3   chr3_82901183     HCab    C    T        0      0        2 
   3   chr3_82901183     HPrz    C    T        0      0        2 
   3   chr3_82901183     ZBoe    C    T        0      0        2 
   3   chr3_82901183     ZGre    C    T        0      0        2 
   3   chr3_82901183     ZHar    C    T      0.5      1        2 
   3   chr3_82901183   Sample    C    T        0      0        2 
   3   chr3_82907518     AAsi    C    G        1      2        2 
   3   chr3_82907518     AKia    C    G        0      0        2 
   3   chr3_82907518     AOna    C    G        0      0        2 
   3   chr3_82907518     ASom    C    G        0      0        2 
   3   chr3_82907518     HCab    C    G        0      0        2 
   3   chr3_82907518     HPrz    C    G        0      0        2 
   3   chr3_82907518     ZBoe    C    G        0      0        2 
   3   chr3_82907518     ZGre    C    G        0      0        2 
   3   chr3_82907518     ZHar    C    G        0      0        2 
   3   chr3_82907518   Sample    C    G        1      2        2 
   3   chr3_82912818     AAsi    G    C        0      0        2 
   3   chr3_82912818     AKia    G    C        0      0        2 
   3   chr3_82912818     AOna    G    C        1      2        2 
   3   chr3_82912818     ASom    G    C        0      0        2 
   3   chr3_82912818     HCab    G    C        0      0        2 
   3   chr3_82912818     HPrz    G    C        0      0        2 
   3   chr3_82912818     ZBoe    G    C        0      0        2 
   3   chr3_82912818     ZGre    G    C        0      0        2 
   3   chr3_82912818     ZHar    G    C        0      0        2 
   3   chr3_82912818   Sample    G    C        0      0        2 
   3   chr3_82930740     AAsi    C    G        0      0        2 
   3   chr3_82930740     AKia    C    G        0      0        2 
   3   chr3_82930740     AOna    C    G        0      0        2 
   3   chr3_82930740     ASom    C    G        0      0        2 
   3   chr3_82930740     HCab    C    G        1      2        2 
   3   chr3_82930740     HPrz    C    G        1      2        2 
   3   chr3_82930740     ZBoe    C    G        0      0        2 
   3   chr3_82930740     ZGre    C    G        0      0        2 
   3   chr3_82930740     ZHar    C    G        0      0        2 
   3   chr3_82930740   Sample    C    G        0      0        2 
   3   chr3_82932222     AAsi    G    C        0      0        2 
   3   chr3_82932222     AKia    G    C        0      0        2 
   3   chr3_82932222     AOna    G    C        0      0        2 
   3   chr3_82932222     ASom    G    C        0      0        2 
   3   chr3_82932222     HCab    G    C        0      0        2 
   3   chr3_82932222     HPrz    G    C        0      0        2 
   3   chr3_82932222     ZBoe    G    C        0      0        2 
   3   chr3_82932222     ZGre    G    C        0      0        2 
   3   chr3_82932222     ZHar    G    C      0.5      1        2 
   3   chr3_82932222   Sample    G    C        0      0        2 
   3   chr3_82943074     AAsi    G    A        0      0        2 
   3   chr3_82943074     AKia    G    A        0      0        2 
   3   chr3_82943074     AOna    G    A        0      0        2 
   3   chr3_82943074     ASom    G    A        0      0        2 
   3   chr3_82943074     HCab    G    A        0      0        2 
   3   chr3_82943074     HPrz    G    A      0.5      1        2 
   3   chr3_82943074     ZBoe    G    A        0      0        2 
   3   chr3_82943074     ZGre    G    A        0      0        2 
   3   chr3_82943074     ZHar    G    A        0      0        2 
   3   chr3_82943074   Sample    G    A        0      0        2 
   3   chr3_82964776     AAsi    C    T        0      0        2 
   3   chr3_82964776     AKia    C    T        0      0        2 
   3   chr3_82964776     AOna    C    T        0      0        2 
   3   chr3_82964776     ASom    C    T        0      0        2 
   3   chr3_82964776     HCab    C    T        0      0        2 
   3   chr3_82964776     HPrz    C    T        0      0        2 
   3   chr3_82964776     ZBoe    C    T      0.5      1        2 
   3   chr3_82964776     ZGre    C    T        0      0        2 
   3   chr3_82964776     ZHar    C    T        0      0        2 
   3   chr3_82964776   Sample    C    T        0      0        2 
   3   chr3_82969024     AAsi    G    A        0      0        2 
   3   chr3_82969024     AKia    G    A        1      2        2 
   3   chr3_82969024     AOna    G    A      0.5      1        2 
   3   chr3_82969024     ASom    G    A        0      0        2 
   3   chr3_82969024     HCab    G    A        0      0        2 
   3   chr3_82969024     HPrz    G    A        0      0        2 
   3   chr3_82969024     ZBoe    G    A        0      0        2 
   3   chr3_82969024     ZGre    G    A        0      0        2 
   3   chr3_82969024     ZHar    G    A        0      0        2 
   3   chr3_82969024   Sample    G    A        0      0        2 
   3   chr3_82970062     AAsi    G    A        0      0        2 
   3   chr3_82970062     AKia    G    A        0      0        2 
   3   chr3_82970062     AOna    G    A        0      0        2 
   3   chr3_82970062     ASom    G    A        0      0        2 
   3   chr3_82970062     HCab    G    A        1      2        2 
   3   chr3_82970062     HPrz    G    A        1      2        2 
   3   chr3_82970062     ZBoe    G    A        0      0        2 
   3   chr3_82970062     ZGre    G    A        0      0        2 
   3   chr3_82970062     ZHar    G    A        0      0        2 
   3   chr3_82970062   Sample    G    A        0      0        2 
   3   chr3_82975864     AAsi    A    G        0      0        2 
   3   chr3_82975864     AKia    A    G        0      0        2 
   3   chr3_82975864     AOna    A    G        0      0        2 
   3   chr3_82975864     ASom    A    G        0      0        2 
   3   chr3_82975864     HCab    A    G        0      0        2 
   3   chr3_82975864     HPrz    A    G        0      0        2 
   3   chr3_82975864     ZBoe    A    G        0      0        2 
   3   chr3_82975864     ZGre    A    G        0      0        2 
   3   chr3_82975864     ZHar    A    G      0.5      1        2 
   3   chr3_82975864   Sample    A    G        0      0        2 
   3   chr3_82976285     AAsi    A    G        0      0        2 
   3   chr3_82976285     AKia    A    G        0      0        2 
   3   chr3_82976285     AOna    A    G        0      0        2 
   3   chr3_82976285     ASom    A    G        0      0        2 
   3   chr3_82976285     HCab    A    G        0      0        2 
   3   chr3_82976285     HPrz    A    G        0      0        2 
   3   chr3_82976285     ZBoe    A    G      0.5      1        2 
   3   chr3_82976285     ZGre    A    G        0      0        2 
   3   chr3_82976285     ZHar    A    G        1      2        2 
   3   chr3_82976285   Sample    A    G        0      0        2 
   3   chr3_82995511     AAsi    G    A        0      0        2 
   3   chr3_82995511     AKia    G    A        0      0        2 
   3   chr3_82995511     AOna    G    A      0.5      1        2 
   3   chr3_82995511     ASom    G    A        0      0        2 
   3   chr3_82995511     HCab    G    A        0      0        2 
   3   chr3_82995511     HPrz    G    A        0      0        2 
   3   chr3_82995511     ZBoe    G    A        0      0        2 
   3   chr3_82995511     ZGre    G    A        0      0        2 
   3   chr3_82995511     ZHar    G    A        0      0        2 
   3   chr3_82995511   Sample    G    A        0      0        2 
   3   chr3_82997970     AAsi    A    G        0      0        2 
   3   chr3_82997970     AKia    A    G      0.5      1        2 
   3   chr3_82997970     AOna    A    G      0.5      1        2 
   3   chr3_82997970     ASom    A    G        0      0        2 
   3   chr3_82997970     HCab    A    G        0      0        2 
   3   chr3_82997970     HPrz    A    G        0      0        2 
   3   chr3_82997970     ZBoe    A    G        0      0        2 
   3   chr3_82997970     ZGre    A    G        0      0        2 
   3   chr3_82997970     ZHar    A    G        0      0        2 
   3   chr3_82997970   Sample    A    G        0      0        2 
   3   chr3_83009938     AAsi    A    G        0      0        2 
   3   chr3_83009938     AKia    A    G        0      0        2 
   3   chr3_83009938     AOna    A    G      0.5      1        2 
   3   chr3_83009938     ASom    A    G        0      0        2 
   3   chr3_83009938     HCab    A    G        0      0        2 
   3   chr3_83009938     HPrz    A    G        0      0        2 
   3   chr3_83009938     ZBoe    A    G        0      0        2 
   3   chr3_83009938     ZGre    A    G        0      0        2 
   3   chr3_83009938     ZHar    A    G        0      0        2 
   3   chr3_83009938   Sample    A    G        0      0        2 
   3   chr3_83011074     AAsi    C    G        0      0        2 
   3   chr3_83011074     AKia    C    G        0      0        2 
   3   chr3_83011074     AOna    C    G        0      0        2 
   3   chr3_83011074     ASom    C    G        0      0        2 
   3   chr3_83011074     HCab    C    G        1      2        2 
   3   chr3_83011074     HPrz    C    G        1      2        2 
   3   chr3_83011074     ZBoe    C    G        0      0        2 
   3   chr3_83011074     ZGre    C    G        0      0        2 
   3   chr3_83011074     ZHar    C    G        0      0        2 
   3   chr3_83011074   Sample    C    G        0      0        2 
   3   chr3_83013291     AAsi    A    G        0      0        2 
   3   chr3_83013291     AKia    A    G        0      0        2 
   3   chr3_83013291     AOna    A    G      0.5      1        2 
   3   chr3_83013291     ASom    A    G        0      0        2 
   3   chr3_83013291     HCab    A    G        0      0        2 
   3   chr3_83013291     HPrz    A    G        0      0        2 
   3   chr3_83013291     ZBoe    A    G        0      0        2 
   3   chr3_83013291     ZGre    A    G        0      0        2 
   3   chr3_83013291     ZHar    A    G        0      0        2 
   3   chr3_83013291   Sample    A    G        0      0        2 
   3   chr3_83031105     AAsi    T    C        0      0        2 
   3   chr3_83031105     AKia    T    C        0      0        2 
   3   chr3_83031105     AOna    T    C        0      0        2 
   3   chr3_83031105     ASom    T    C        0      0        2 
   3   chr3_83031105     HCab    T    C        0      0        2 
   3   chr3_83031105     HPrz    T    C        0      0        2 
   3   chr3_83031105     ZBoe    T    C        1      2        2 
   3   chr3_83031105     ZGre    T    C        0      0        2 
   3   chr3_83031105     ZHar    T    C        0      0        2 
   3   chr3_83031105   Sample    T    C        0      0        2 
   3   chr3_83037758     AAsi    C    T        0      0        2 
   3   chr3_83037758     AKia    C    T        0      0        2 
   3   chr3_83037758     AOna    C    T        0      0        2 
   3   chr3_83037758     ASom    C    T        0      0        2 
   3   chr3_83037758     HCab    C    T      0.5      1        2 
   3   chr3_83037758     HPrz    C    T        0      0        2 
   3   chr3_83037758     ZBoe    C    T        0      0        2 
   3   chr3_83037758     ZGre    C    T        0      0        2 
   3   chr3_83037758     ZHar    C    T        0      0        2 
   3   chr3_83037758   Sample    C    T        0      0        2 
   3   chr3_83042889     AAsi    T    C        0      0        2 
   3   chr3_83042889     AKia    T    C        0      0        2 
   3   chr3_83042889     AOna    T    C        0      0        2 
   3   chr3_83042889     ASom    T    C        0      0        2 
   3   chr3_83042889     HCab    T    C        0      0        2 
   3   chr3_83042889     HPrz    T    C      0.5      1        2 
   3   chr3_83042889     ZBoe    T    C        0      0        2 
   3   chr3_83042889     ZGre    T    C        0      0        2 
   3   chr3_83042889     ZHar    T    C        0      0        2 
   3   chr3_83042889   Sample    T    C        0      0        2 
   3   chr3_83047470     AAsi    C    A        0      0        2 
   3   chr3_83047470     AKia    C    A        0      0        2 
   3   chr3_83047470     AOna    C    A        0      0        2 
   3   chr3_83047470     ASom    C    A        0      0        2 
   3   chr3_83047470     HCab    C    A        0      0        2 
   3   chr3_83047470     HPrz    C    A        0      0        2 
   3   chr3_83047470     ZBoe    C    A        0      0        2 
   3   chr3_83047470     ZGre    C    A        1      2        2 
   3   chr3_83047470     ZHar    C    A        0      0        2 
   3   chr3_83047470   Sample    C    A        0      0        2 
   3   chr3_83068127     AAsi    A    G        0      0        2 
   3   chr3_83068127     AKia    A    G        0      0        2 
   3   chr3_83068127     AOna    A    G        0      0        2 
   3   chr3_83068127     ASom    A    G        0      0        2 
   3   chr3_83068127     HCab    A    G      0.5      1        2 
   3   chr3_83068127     HPrz    A    G        0      0        2 
   3   chr3_83068127     ZBoe    A    G        0      0        2 
   3   chr3_83068127     ZGre    A    G        0      0        2 
   3   chr3_83068127     ZHar    A    G        0      0        2 
   3   chr3_83068127   Sample    A    G        0      0        2 
   3   chr3_83072435     AAsi    G    C        1      2        2 
   3   chr3_83072435     AKia    G    C        0      0        2 
   3   chr3_83072435     AOna    G    C        0      0        2 
   3   chr3_83072435     ASom    G    C        1      2        2 
   3   chr3_83072435     HCab    G    C        0      0        2 
   3   chr3_83072435     HPrz    G    C        0      0        2 
   3   chr3_83072435     ZBoe    G    C        0      0        2 
   3   chr3_83072435     ZGre    G    C        0      0        2 
   3   chr3_83072435     ZHar    G    C        0      0        2 
   3   chr3_83072435   Sample    G    C        1      2        2 
   3   chr3_83072735     AAsi    T    C        0      0        2 
   3   chr3_83072735     AKia    T    C        0      0        2 
   3   chr3_83072735     AOna    T    C      0.5      1        2 
   3   chr3_83072735     ASom    T    C        0      0        2 
   3   chr3_83072735     HCab    T    C        0      0        2 
   3   chr3_83072735     HPrz    T    C        0      0        2 
   3   chr3_83072735     ZBoe    T    C        0      0        2 
   3   chr3_83072735     ZGre    T    C        0      0        2 
   3   chr3_83072735     ZHar    T    C        0      0        2 
   3   chr3_83072735   Sample    T    C        0      0        2 
   3   chr3_83073840     AAsi    G    A        0      0        2 
   3   chr3_83073840     AKia    G    A        1      2        2 
   3   chr3_83073840     AOna    G    A        1      2        2 
   3   chr3_83073840     ASom    G    A        0      0        2 
   3   chr3_83073840     HCab    G    A        0      0        2 
   3   chr3_83073840     HPrz    G    A        0      0        2 
   3   chr3_83073840     ZBoe    G    A        0      0        2 
   3   chr3_83073840     ZGre    G    A        0      0        2 
   3   chr3_83073840     ZHar    G    A        0      0        2 
   3   chr3_83073840   Sample    G    A        0      0        2 
   3   chr3_83077773     AAsi    C    T        0      0        2 
   3   chr3_83077773     AKia    C    T        0      0        2 
   3   chr3_83077773     AOna    C    T        0      0        2 
   3   chr3_83077773     ASom    C    T        0      0        2 
   3   chr3_83077773     HCab    C    T        0      0        2 
   3   chr3_83077773     HPrz    C    T        0      0        2 
   3   chr3_83077773     ZBoe    C    T        0      0        2 
   3   chr3_83077773     ZGre    C    T      0.5      1        2 
   3   chr3_83077773     ZHar    C    T        0      0        2 
   3   chr3_83077773   Sample    C    T        0      0        2 
   3   chr3_83078173     AAsi    A    G        0      0        2 
   3   chr3_83078173     AKia    A    G        0      0        2 
   3   chr3_83078173     AOna    A    G        0      0        2 
   3   chr3_83078173     ASom    A    G        0      0        2 
   3   chr3_83078173     HCab    A    G        0      0        2 
   3   chr3_83078173     HPrz    A    G        0      0        2 
   3   chr3_83078173     ZBoe    A    G        0      0        2 
   3   chr3_83078173     ZGre    A    G        0      0        2 
   3   chr3_83078173     ZHar    A    G      0.5      1        2 
   3   chr3_83078173   Sample    A    G        0      0        2 
   3   chr3_83079160     AAsi    T    G        0      0        2 
   3   chr3_83079160     AKia    T    G        0      0        2 
   3   chr3_83079160     AOna    T    G        0      0        2 
   3   chr3_83079160     ASom    T    G        0      0        2 
   3   chr3_83079160     HCab    T    G        0      0        2 
   3   chr3_83079160     HPrz    T    G        0      0        2 
   3   chr3_83079160     ZBoe    T    G        0      0        2 
   3   chr3_83079160     ZGre    T    G        0      0        2 
   3   chr3_83079160     ZHar    T    G        1      2        2 
   3   chr3_83079160   Sample    T    G        0      0        2 
   3   chr3_83082553     AAsi    G    A        0      0        2 
   3   chr3_83082553     AKia    G    A        1      2        2 
   3   chr3_83082553     AOna    G    A        1      2        2 
   3   chr3_83082553     ASom    G    A        0      0        2 
   3   chr3_83082553     HCab    G    A        0      0        2 
   3   chr3_83082553     HPrz    G    A        0      0        2 
   3   chr3_83082553     ZBoe    G    A        0      0        2 
   3   chr3_83082553     ZGre    G    A        0      0        2 
   3   chr3_83082553     ZHar    G    A        0      0        2 
   3   chr3_83082553   Sample    G    A        0      0        2 
   3   chr3_83088564     AAsi    T    G      0.5      1        2 
   3   chr3_83088564     AKia    T    G        0      0        2 
   3   chr3_83088564     AOna    T    G        0      0        2 
   3   chr3_83088564     ASom    T    G        0      0        2 
   3   chr3_83088564     HCab    T    G        0      0        2 
   3   chr3_83088564     HPrz    T    G        0      0        2 
   3   chr3_83088564     ZBoe    T    G        0      0        2 
   3   chr3_83088564     ZGre    T    G        0      0        2 
   3   chr3_83088564     ZHar    T    G        0      0        2 
   3   chr3_83088564   Sample    T    G        1      2        2 
   3   chr3_83088916     AAsi    G    C        0      0        2 
   3   chr3_83088916     AKia    G    C        0      0        2 
   3   chr3_83088916     AOna    G    C        0      0        2 
   3   chr3_83088916     ASom    G    C        0      0        2 
   3   chr3_83088916     HCab    G    C        0      0        2 
   3   chr3_83088916     HPrz    G    C        0      0        2 
   3   chr3_83088916     ZBoe    G    C        0      0        2 
   3   chr3_83088916     ZGre    G    C      0.5      1        2 
   3   chr3_83088916     ZHar    G    C        0      0        2 
   3   chr3_83088916   Sample    G    C        0      0        2 
   3   chr3_83090550     AAsi    C    T        0      0        2 
   3   chr3_83090550     AKia    C    T        0      0        2 
   3   chr3_83090550     AOna    C    T        0      0        2 
   3   chr3_83090550     ASom    C    T        0      0        2 
   3   chr3_83090550     HCab    C    T        1      2        2 
   3   chr3_83090550     HPrz    C    T        1      2        2 
   3   chr3_83090550     ZBoe    C    T        0      0        2 
   3   chr3_83090550     ZGre    C    T      0.5      1        2 
   3   chr3_83090550     ZHar    C    T        0      0        2 
   3   chr3_83090550   Sample    C    T        1      2        2 
   3   chr3_83096455     AAsi    C    T        0      0        2 
   3   chr3_83096455     AKia    C    T        0      0        2 
   3   chr3_83096455     AOna    C    T      0.5      1        2 
   3   chr3_83096455     ASom    C    T        0      0        2 
   3   chr3_83096455     HCab    C    T        0      0        2 
   3   chr3_83096455     HPrz    C    T        0      0        2 
   3   chr3_83096455     ZBoe    C    T        0      0        2 
   3   chr3_83096455     ZGre    C    T        0      0        2 
   3   chr3_83096455     ZHar    C    T        0      0        2 
   3   chr3_83096455   Sample    C    T        0      0        2 
   3   chr3_83107293     AAsi    T    C        0      0        2 
   3   chr3_83107293     AKia    T    C        0      0        2 
   3   chr3_83107293     AOna    T    C        0      0        2 
   3   chr3_83107293     ASom    T    C        0      0        2 
   3   chr3_83107293     HCab    T    C        0      0        2 
   3   chr3_83107293     HPrz    T    C        0      0        2 
   3   chr3_83107293     ZBoe    T    C      0.5      1        2 
   3   chr3_83107293     ZGre    T    C        0      0        2 
   3   chr3_83107293     ZHar    T    C        0      0        2 
   3   chr3_83107293   Sample    T    C        0      0        2 
   3   chr3_83107322     AAsi    G    A        0      0        2 
   3   chr3_83107322     AKia    G    A        0      0        2 
   3   chr3_83107322     AOna    G    A        0      0        2 
   3   chr3_83107322     ASom    G    A        0      0        2 
   3   chr3_83107322     HCab    G    A      0.5      1        2 
   3   chr3_83107322     HPrz    G    A      0.5      1        2 
   3   chr3_83107322     ZBoe    G    A        0      0        2 
   3   chr3_83107322     ZGre    G    A        0      0        2 
   3   chr3_83107322     ZHar    G    A        0      0        2 
   3   chr3_83107322   Sample    G    A        0      0        2 
   3   chr3_83122633     AAsi    A    G        0      0        2 
   3   chr3_83122633     AKia    A    G        0      0        2 
   3   chr3_83122633     AOna    A    G        0      0        2 
   3   chr3_83122633     ASom    A    G        0      0        2 
   3   chr3_83122633     HCab    A    G        1      2        2 
   3   chr3_83122633     HPrz    A    G        0      0        2 
   3   chr3_83122633     ZBoe    A    G        0      0        2 
   3   chr3_83122633     ZGre    A    G        0      0        2 
   3   chr3_83122633     ZHar    A    G        0      0        2 
   3   chr3_83122633   Sample    A    G        0      0        2 
   3   chr3_83123899     AAsi    C    A        0      0        2 
   3   chr3_83123899     AKia    C    A        0      0        2 
   3   chr3_83123899     AOna    C    A        0      0        2 
   3   chr3_83123899     ASom    C    A        0      0        2 
   3   chr3_83123899     HCab    C    A        1      2        2 
   3   chr3_83123899     HPrz    C    A        1      2        2 
   3   chr3_83123899     ZBoe    C    A        1      2        2 
   3   chr3_83123899     ZGre    C    A        0      0        2 
   3   chr3_83123899     ZHar    C    A        1      2        2 
   3   chr3_83123899   Sample    C    A        0      0        2 
   3   chr3_83146827     AAsi    C    T        0      0        2 
   3   chr3_83146827     AKia    C    T        0      0        2 
   3   chr3_83146827     AOna    C    T        0      0        2 
   3   chr3_83146827     ASom    C    T        0      0        2 
   3   chr3_83146827     HCab    C    T        1      2        2 
   3   chr3_83146827     HPrz    C    T        1      2        2 
   3   chr3_83146827     ZBoe    C    T        0      0        2 
   3   chr3_83146827     ZGre    C    T        0      0        2 
   3   chr3_83146827     ZHar    C    T        0      0        2 
   3   chr3_83146827   Sample    C    T        0      0        2 
   3   chr3_83152250     AAsi    G    A        0      0        2 
   3   chr3_83152250     AKia    G    A        0      0        2 
   3   chr3_83152250     AOna    G    A        0      0        2 
   3   chr3_83152250     ASom    G    A        0      0        2 
   3   chr3_83152250     HCab    G    A        1      2        2 
   3   chr3_83152250     HPrz    G    A        1      2        2 
   3   chr3_83152250     ZBoe    G    A        0      0        2 
   3   chr3_83152250     ZGre    G    A        0      0        2 
   3   chr3_83152250     ZHar    G    A        0      0        2 
   3   chr3_83152250   Sample    G    A        0      0        2 
   3   chr3_83170133     AAsi    C    G        0      0        2 
   3   chr3_83170133     AKia    C    G        0      0        2 
   3   chr3_83170133     AOna    C    G        0      0        2 
   3   chr3_83170133     ASom    C    G        0      0        2 
   3   chr3_83170133     HCab    C    G        0      0        2 
   3   chr3_83170133     HPrz    C    G        0      0        2 
   3   chr3_83170133     ZBoe    C    G        0      0        2 
   3   chr3_83170133     ZGre    C    G        1      2        2 
   3   chr3_83170133     ZHar    C    G        0      0        2 
   3   chr3_83170133   Sample    C    G        0      0        2 
   3   chr3_83176573     AAsi    G    C        0      0        2 
   3   chr3_83176573     AKia    G    C        0      0        2 
   3   chr3_83176573     AOna    G    C        0      0        2 
   3   chr3_83176573     ASom    G    C        0      0        2 
   3   chr3_83176573     HCab    G    C      0.5      1        2 
   3   chr3_83176573     HPrz    G    C        0      0        2 
   3   chr3_83176573     ZBoe    G    C        0      0        2 
   3   chr3_83176573     ZGre    G    C        0      0        2 
   3   chr3_83176573     ZHar    G    C        0      0        2 
   3   chr3_83176573   Sample    G    C        0      0        2 
   3   chr3_83177046     AAsi    G    A        0      0        2 
   3   chr3_83177046     AKia    G    A        0      0        2 
   3   chr3_83177046     AOna    G    A        0      0        2 
   3   chr3_83177046     ASom    G    A        0      0        2 
   3   chr3_83177046     HCab    G    A        0      0        2 
   3   chr3_83177046     HPrz    G    A        0      0        2 
   3   chr3_83177046     ZBoe    G    A        1      2        2 
   3   chr3_83177046     ZGre    G    A        0      0        2 
   3   chr3_83177046     ZHar    G    A        0      0        2 
   3   chr3_83177046   Sample    G    A        0      0        2 
   3   chr3_83180619     AAsi    C    T        1      2        2 
   3   chr3_83180619     AKia    C    T        1      2        2 
   3   chr3_83180619     AOna    C    T        0      0        2 
   3   chr3_83180619     ASom    C    T        1      2        2 
   3   chr3_83180619     HCab    C    T        0      0        2 
   3   chr3_83180619     HPrz    C    T        0      0        2 
   3   chr3_83180619     ZBoe    C    T        0      0        2 
   3   chr3_83180619     ZGre    C    T        1      2        2 
   3   chr3_83180619     ZHar    C    T        0      0        2 
   3   chr3_83180619   Sample    C    T        0      0        2 
   3   chr3_83184607     AAsi    C    G        0      0        2 
   3   chr3_83184607     AKia    C    G        0      0        2 
   3   chr3_83184607     AOna    C    G        0      0        2 
   3   chr3_83184607     ASom    C    G        0      0        2 
   3   chr3_83184607     HCab    C    G        0      0        2 
   3   chr3_83184607     HPrz    C    G        0      0        2 
   3   chr3_83184607     ZBoe    C    G      0.5      1        2 
   3   chr3_83184607     ZGre    C    G        0      0        2 
   3   chr3_83184607     ZHar    C    G        0      0        2 
   3   chr3_83184607   Sample    C    G        0      0        2 
   3   chr3_83185861     AAsi    C    T        0      0        2 
   3   chr3_83185861     AKia    C    T        1      2        2 
   3   chr3_83185861     AOna    C    T      0.5      1        2 
   3   chr3_83185861     ASom    C    T        0      0        2 
   3   chr3_83185861     HCab    C    T        0      0        2 
   3   chr3_83185861     HPrz    C    T        0      0        2 
   3   chr3_83185861     ZBoe    C    T        0      0        2 
   3   chr3_83185861     ZGre    C    T        0      0        2 
   3   chr3_83185861     ZHar    C    T        0      0        2 
   3   chr3_83185861   Sample    C    T        0      0        2 
   3   chr3_83195246     AAsi    T    C        0      0        2 
   3   chr3_83195246     AKia    T    C        0      0        2 
   3   chr3_83195246     AOna    T    C        0      0        2 
   3   chr3_83195246     ASom    T    C        0      0        2 
   3   chr3_83195246     HCab    T    C        1      2        2 
   3   chr3_83195246     HPrz    T    C        1      2        2 
   3   chr3_83195246     ZBoe    T    C        0      0        2 
   3   chr3_83195246     ZGre    T    C        1      2        2 
   3   chr3_83195246     ZHar    T    C        0      0        2 
   3   chr3_83195246   Sample    T    C        0      0        2 
   3   chr3_83216137     AAsi    G    A        0      0        2 
   3   chr3_83216137     AKia    G    A        0      0        2 
   3   chr3_83216137     AOna    G    A        0      0        2 
   3   chr3_83216137     ASom    G    A        0      0        2 
   3   chr3_83216137     HCab    G    A      0.5      1        2 
   3   chr3_83216137     HPrz    G    A        0      0        2 
   3   chr3_83216137     ZBoe    G    A        0      0        2 
   3   chr3_83216137     ZGre    G    A        0      0        2 
   3   chr3_83216137     ZHar    G    A        0      0        2 
   3   chr3_83216137   Sample    G    A        0      0        2 
   3   chr3_83217439     AAsi    C    T        0      0        2 
   3   chr3_83217439     AKia    C    T        0      0        2 
   3   chr3_83217439     AOna    C    T        0      0        2 
   3   chr3_83217439     ASom    C    T        0      0        2 
   3   chr3_83217439     HCab    C    T        0      0        2 
   3   chr3_83217439     HPrz    C    T        0      0        2 
   3   chr3_83217439     ZBoe    C    T      0.5      1        2 
   3   chr3_83217439     ZGre    C    T        0      0        2 
   3   chr3_83217439     ZHar    C    T        0      0        2 
   3   chr3_83217439   Sample    C    T        0      0        2 
   3   chr3_83219445     AAsi    A    G        0      0        2 
   3   chr3_83219445     AKia    A    G        0      0        2 
   3   chr3_83219445     AOna    A    G        0      0        2 
   3   chr3_83219445     ASom    A    G        0      0        2 
   3   chr3_83219445     HCab    A    G        1      2        2 
   3   chr3_83219445     HPrz    A    G        1      2        2 
   3   chr3_83219445     ZBoe    A    G        0      0        2 
   3   chr3_83219445     ZGre    A    G        0      0        2 
   3   chr3_83219445     ZHar    A    G        0      0        2 
   3   chr3_83219445   Sample    A    G        0      0        2 
   3   chr3_83221871     AAsi    C    T        0      0        2 
   3   chr3_83221871     AKia    C    T        0      0        2 
   3   chr3_83221871     AOna    C    T        0      0        2 
   3   chr3_83221871     ASom    C    T        0      0        2 
   3   chr3_83221871     HCab    C    T        1      2        2 
   3   chr3_83221871     HPrz    C    T        1      2        2 
   3   chr3_83221871     ZBoe    C    T        0      0        2 
   3   chr3_83221871     ZGre    C    T        0      0        2 
   3   chr3_83221871     ZHar    C    T        0      0        2 
   3   chr3_83221871   Sample    C    T        0      0        2 
   3   chr3_83237772     AAsi    C    T        0      0        2 
   3   chr3_83237772     AKia    C    T      0.5      1        2 
   3   chr3_83237772     AOna    C    T        0      0        2 
   3   chr3_83237772     ASom    C    T        0      0        2 
   3   chr3_83237772     HCab    C    T        0      0        2 
   3   chr3_83237772     HPrz    C    T        0      0        2 
   3   chr3_83237772     ZBoe    C    T        0      0        2 
   3   chr3_83237772     ZGre    C    T        0      0        2 
   3   chr3_83237772     ZHar    C    T        0      0        2 
   3   chr3_83237772   Sample    C    T        0      0        2 
   3   chr3_83263354     AAsi    G    A        0      0        2 
   3   chr3_83263354     AKia    G    A        0      0        2 
   3   chr3_83263354     AOna    G    A        0      0        2 
   3   chr3_83263354     ASom    G    A        0      0        2 
   3   chr3_83263354     HCab    G    A        0      0        2 
   3   chr3_83263354     HPrz    G    A        0      0        2 
   3   chr3_83263354     ZBoe    G    A      0.5      1        2 
   3   chr3_83263354     ZGre    G    A        0      0        2 
   3   chr3_83263354     ZHar    G    A        0      0        2 
   3   chr3_83263354   Sample    G    A        0      0        2 
   3   chr3_83267538     AAsi    C    T        0      0        2 
   3   chr3_83267538     AKia    C    T        0      0        2 
   3   chr3_83267538     AOna    C    T        1      2        2 
   3   chr3_83267538     ASom    C    T        0      0        2 
   3   chr3_83267538     HCab    C    T        0      0        2 
   3   chr3_83267538     HPrz    C    T        0      0        2 
   3   chr3_83267538     ZBoe    C    T        0      0        2 
   3   chr3_83267538     ZGre    C    T        0      0        2 
   3   chr3_83267538     ZHar    C    T        0      0        2 
   3   chr3_83267538   Sample    C    T        0      0        2 
   3   chr3_83288148     AAsi    C    T        0      0        2 
   3   chr3_83288148     AKia    C    T        0      0        2 
   3   chr3_83288148     AOna    C    T        0      0        2 
   3   chr3_83288148     ASom    C    T        0      0        2 
   3   chr3_83288148     HCab    C    T        1      2        2 
   3   chr3_83288148     HPrz    C    T        1      2        2 
   3   chr3_83288148     ZBoe    C    T        0      0        2 
   3   chr3_83288148     ZGre    C    T        0      0        2 
   3   chr3_83288148     ZHar    C    T        0      0        2 
   3   chr3_83288148   Sample    C    T        0      0        2 
   3   chr3_83291209     AAsi    G    C        0      0        2 
   3   chr3_83291209     AKia    G    C        0      0        2 
   3   chr3_83291209     AOna    G    C        0      0        2 
   3   chr3_83291209     ASom    G    C        0      0        2 
   3   chr3_83291209     HCab    G    C        1      2        2 
   3   chr3_83291209     HPrz    G    C        1      2        2 
   3   chr3_83291209     ZBoe    G    C        0      0        2 
   3   chr3_83291209     ZGre    G    C        0      0        2 
   3   chr3_83291209     ZHar    G    C        0      0        2 
   3   chr3_83291209   Sample    G    C        0      0        2 
   3   chr3_83292768     AAsi    T    C        0      0        2 
   3   chr3_83292768     AKia    T    C        0      0        2 
   3   chr3_83292768     AOna    T    C        0      0        2 
   3   chr3_83292768     ASom    T    C        0      0        2 
   3   chr3_83292768     HCab    T    C        0      0        2 
   3   chr3_83292768     HPrz    T    C        0      0        2 
   3   chr3_83292768     ZBoe    T    C        0      0        2 
   3   chr3_83292768     ZGre    T    C        1      2        2 
   3   chr3_83292768     ZHar    T    C        0      0        2 
   3   chr3_83292768   Sample    T    C        0      0        2 
   3   chr3_83301222     AAsi    T    C        0      0        2 
   3   chr3_83301222     AKia    T    C        0      0        2 
   3   chr3_83301222     AOna    T    C        0      0        2 
   3   chr3_83301222     ASom    T    C        1      2        2 
   3   chr3_83301222     HCab    T    C        0      0        2 
   3   chr3_83301222     HPrz    T    C        0      0        2 
   3   chr3_83301222     ZBoe    T    C        0      0        2 
   3   chr3_83301222     ZGre    T    C        0      0        2 
   3   chr3_83301222     ZHar    T    C        0      0        2 
   3   chr3_83301222   Sample    T    C        1      2        2 
   3   chr3_83307857     AAsi    G    A        0      0        2 
   3   chr3_83307857     AKia    G    A        0      0        2 
   3   chr3_83307857     AOna    G    A        0      0        2 
   3   chr3_83307857     ASom    G    A        0      0        2 
   3   chr3_83307857     HCab    G    A        0      0        2 
   3   chr3_83307857     HPrz    G    A        1      2        2 
   3   chr3_83307857     ZBoe    G    A        0      0        2 
   3   chr3_83307857     ZGre    G    A        0      0        2 
   3   chr3_83307857     ZHar    G    A        0      0        2 
   3   chr3_83307857   Sample    G    A        0      0        2 
   3   chr3_83308008     AAsi    A    G      0.5      1        2 
   3   chr3_83308008     AKia    A    G        0      0        2 
   3   chr3_83308008     AOna    A    G        0      0        2 
   3   chr3_83308008     ASom    A    G        0      0        2 
   3   chr3_83308008     HCab    A    G        0      0        2 
   3   chr3_83308008     HPrz    A    G        0      0        2 
   3   chr3_83308008     ZBoe    A    G        0      0        2 
   3   chr3_83308008     ZGre    A    G        0      0        2 
   3   chr3_83308008     ZHar    A    G        0      0        2 
   3   chr3_83308008   Sample    A    G        0      0        2 
   3   chr3_83310256     AAsi    C    T        0      0        2 
   3   chr3_83310256     AKia    C    T        0      0        2 
   3   chr3_83310256     AOna    C    T      0.5      1        2 
   3   chr3_83310256     ASom    C    T        0      0        2 
   3   chr3_83310256     HCab    C    T        0      0        2 
   3   chr3_83310256     HPrz    C    T        0      0        2 
   3   chr3_83310256     ZBoe    C    T        0      0        2 
   3   chr3_83310256     ZGre    C    T        0      0        2 
   3   chr3_83310256     ZHar    C    T        0      0        2 
   3   chr3_83310256   Sample    C    T        0      0        2 
   3   chr3_83323395     AAsi    A    G        0      0        2 
   3   chr3_83323395     AKia    A    G        0      0        2 
   3   chr3_83323395     AOna    A    G        0      0        2 
   3   chr3_83323395     ASom    A    G        0      0        2 
   3   chr3_83323395     HCab    A    G        0      0        2 
   3   chr3_83323395     HPrz    A    G        0      0        2 
   3   chr3_83323395     ZBoe    A    G      0.5      1        2 
   3   chr3_83323395     ZGre    A    G        0      0        2 
   3   chr3_83323395     ZHar    A    G        0      0        2 
   3   chr3_83323395   Sample    A    G        0      0        2 
   3   chr3_83324651     AAsi    G    A        0      0        2 
   3   chr3_83324651     AKia    G    A        0      0        2 
   3   chr3_83324651     AOna    G    A        0      0        2 
   3   chr3_83324651     ASom    G    A        0      0        2 
   3   chr3_83324651     HCab    G    A        1      2        2 
   3   chr3_83324651     HPrz    G    A        1      2        2 
   3   chr3_83324651     ZBoe    G    A        0      0        2 
   3   chr3_83324651     ZGre    G    A        0      0        2 
   3   chr3_83324651     ZHar    G    A        0      0        2 
   3   chr3_83324651   Sample    G    A        0      0        2 
   3   chr3_83338469     AAsi    C    T        0      0        2 
   3   chr3_83338469     AKia    C    T        0      0        2 
   3   chr3_83338469     AOna    C    T        0      0        2 
   3   chr3_83338469     ASom    C    T        0      0        2 
   3   chr3_83338469     HCab    C    T      0.5      1        2 
   3   chr3_83338469     HPrz    C    T        0      0        2 
   3   chr3_83338469     ZBoe    C    T        0      0        2 
   3   chr3_83338469     ZGre    C    T        0      0        2 
   3   chr3_83338469     ZHar    C    T        0      0        2 
   3   chr3_83338469   Sample    C    T        0      0        2 
   3   chr3_83339351     AAsi    A    C        0      0        2 
   3   chr3_83339351     AKia    A    C        0      0        2 
   3   chr3_83339351     AOna    A    C        0      0        2 
   3   chr3_83339351     ASom    A    C        0      0        2 
   3   chr3_83339351     HCab    A    C        0      0        2 
   3   chr3_83339351     HPrz    A    C        0      0        2 
   3   chr3_83339351     ZBoe    A    C        1      2        2 
   3   chr3_83339351     ZGre    A    C        1      2        2 
   3   chr3_83339351     ZHar    A    C        0      0        2 
   3   chr3_83339351   Sample    A    C        0      0        2 
   3   chr3_83347242     AAsi    C    T      0.5      1        2 
   3   chr3_83347242     AKia    C    T        0      0        2 
   3   chr3_83347242     AOna    C    T        0      0        2 
   3   chr3_83347242     ASom    C    T        1      2        2 
   3   chr3_83347242     HCab    C    T        0      0        2 
   3   chr3_83347242     HPrz    C    T        0      0        2 
   3   chr3_83347242     ZBoe    C    T        0      0        2 
   3   chr3_83347242     ZGre    C    T        0      0        2 
   3   chr3_83347242     ZHar    C    T        0      0        2 
   3   chr3_83347242   Sample    C    T        0      0        2 
   3   chr3_83348767     AAsi    A    G        0      0        2 
   3   chr3_83348767     AKia    A    G      0.5      1        2 
   3   chr3_83348767     AOna    A    G      0.5      1        2 
   3   chr3_83348767     ASom    A    G        0      0        2 
   3   chr3_83348767     HCab    A    G        0      0        2 
   3   chr3_83348767     HPrz    A    G        0      0        2 
   3   chr3_83348767     ZBoe    A    G        0      0        2 
   3   chr3_83348767     ZGre    A    G        0      0        2 
   3   chr3_83348767     ZHar    A    G        0      0        2 
   3   chr3_83348767   Sample    A    G        0      0        2 
   3   chr3_83356191     AAsi    C    G        1      2        2 
   3   chr3_83356191     AKia    C    G        0      0        2 
   3   chr3_83356191     AOna    C    G        0      0        2 
   3   chr3_83356191     ASom    C    G        1      2        2 
   3   chr3_83356191     HCab    C    G        1      2        2 
   3   chr3_83356191     HPrz    C    G        1      2        2 
   3   chr3_83356191     ZBoe    C    G        0      0        2 
   3   chr3_83356191     ZGre    C    G        0      0        2 
   3   chr3_83356191     ZHar    C    G        0      0        2 
   3   chr3_83356191   Sample    C    G        1      2        2 
   3   chr3_83356331     AAsi    A    G        1      2        2 
   3   chr3_83356331     AKia    A    G        0      0        2 
   3   chr3_83356331     AOna    A    G        0      0        2 
   3   chr3_83356331     ASom    A    G        1      2        2 
   3   chr3_83356331     HCab    A    G        0      0        2 
   3   chr3_83356331     HPrz    A    G        0      0        2 
   3   chr3_83356331     ZBoe    A    G        0      0        2 
   3   chr3_83356331     ZGre    A    G        0      0        2 
   3   chr3_83356331     ZHar    A    G        0      0        2 
   3   chr3_83356331   Sample    A    G        1      2        2 
   3   chr3_83361892     AAsi    A    C        0      0        2 
   3   chr3_83361892     AKia    A    C        1      2        2 
   3   chr3_83361892     AOna    A    C        1      2        2 
   3   chr3_83361892     ASom    A    C        0      0        2 
   3   chr3_83361892     HCab    A    C        0      0        2 
   3   chr3_83361892     HPrz    A    C        0      0        2 
   3   chr3_83361892     ZBoe    A    C        0      0        2 
   3   chr3_83361892     ZGre    A    C        0      0        2 
   3   chr3_83361892     ZHar    A    C        0      0        2 
   3   chr3_83361892   Sample    A    C        0      0        2 
   3   chr3_83363279     AAsi    A    G        0      0        2 
   3   chr3_83363279     AKia    A    G        0      0        2 
   3   chr3_83363279     AOna    A    G        0      0        2 
   3   chr3_83363279     ASom    A    G        0      0        2 
   3   chr3_83363279     HCab    A    G        1      2        2 
   3   chr3_83363279     HPrz    A    G        1      2        2 
   3   chr3_83363279     ZBoe    A    G        0      0        2 
   3   chr3_83363279     ZGre    A    G        0      0        2 
   3   chr3_83363279     ZHar    A    G        0      0        2 
   3   chr3_83363279   Sample    A    G        0      0        2 
   3   chr3_83363560     AAsi    G    A        0      0        2 
   3   chr3_83363560     AKia    G    A        0      0        2 
   3   chr3_83363560     AOna    G    A        0      0        2 
   3   chr3_83363560     ASom    G    A        0      0        2 
   3   chr3_83363560     HCab    G    A        1      2        2 
   3   chr3_83363560     HPrz    G    A        1      2        2 
   3   chr3_83363560     ZBoe    G    A        0      0        2 
   3   chr3_83363560     ZGre    G    A        0      0        2 
   3   chr3_83363560     ZHar    G    A        0      0        2 
   3   chr3_83363560   Sample    G    A        0      0        2 
   3   chr3_83367825     AAsi    A    G      0.5      1        2 
   3   chr3_83367825     AKia    A    G        0      0        2 
   3   chr3_83367825     AOna    A    G        0      0        2 
   3   chr3_83367825     ASom    A    G      0.5      1        2 
   3   chr3_83367825     HCab    A    G        0      0        2 
   3   chr3_83367825     HPrz    A    G        0      0        2 
   3   chr3_83367825     ZBoe    A    G        0      0        2 
   3   chr3_83367825     ZGre    A    G        0      0        2 
   3   chr3_83367825     ZHar    A    G        0      0        2 
   3   chr3_83367825   Sample    A    G        1      2        2 
   3   chr3_83369531     AAsi    A    G        0      0        2 
   3   chr3_83369531     AKia    A    G        0      0        2 
   3   chr3_83369531     AOna    A    G        0      0        2 
   3   chr3_83369531     ASom    A    G        0      0        2 
   3   chr3_83369531     HCab    A    G        1      2        2 
   3   chr3_83369531     HPrz    A    G        1      2        2 
   3   chr3_83369531     ZBoe    A    G        0      0        2 
   3   chr3_83369531     ZGre    A    G        0      0        2 
   3   chr3_83369531     ZHar    A    G        0      0        2 
   3   chr3_83369531   Sample    A    G        0      0        2 
   3   chr3_83380503     AAsi    A    C        0      0        2 
   3   chr3_83380503     AKia    A    C        0      0        2 
   3   chr3_83380503     AOna    A    C        0      0        2 
   3   chr3_83380503     ASom    A    C        0      0        2 
   3   chr3_83380503     HCab    A    C        0      0        2 
   3   chr3_83380503     HPrz    A    C      0.5      1        2 
   3   chr3_83380503     ZBoe    A    C        0      0        2 
   3   chr3_83380503     ZGre    A    C        0      0        2 
   3   chr3_83380503     ZHar    A    C        0      0        2 
   3   chr3_83380503   Sample    A    C        0      0        2 
   3   chr3_83390258     AAsi    A    T        0      0        2 
   3   chr3_83390258     AKia    A    T      0.5      1        2 
   3   chr3_83390258     AOna    A    T        0      0        2 
   3   chr3_83390258     ASom    A    T        0      0        2 
   3   chr3_83390258     HCab    A    T        0      0        2 
   3   chr3_83390258     HPrz    A    T        0      0        2 
   3   chr3_83390258     ZBoe    A    T        0      0        2 
   3   chr3_83390258     ZGre    A    T        0      0        2 
   3   chr3_83390258     ZHar    A    T        0      0        2 
   3   chr3_83390258   Sample    A    T        0      0        2 
   3   chr3_83391896     AAsi    A    G        0      0        2 
   3   chr3_83391896     AKia    A    G      0.5      1        2 
   3   chr3_83391896     AOna    A    G        0      0        2 
   3   chr3_83391896     ASom    A    G        0      0        2 
   3   chr3_83391896     HCab    A    G        0      0        2 
   3   chr3_83391896     HPrz    A    G        0      0        2 
   3   chr3_83391896     ZBoe    A    G        0      0        2 
   3   chr3_83391896     ZGre    A    G        0      0        2 
   3   chr3_83391896     ZHar    A    G        0      0        2 
   3   chr3_83391896   Sample    A    G        0      0        2 
   3   chr3_83392657     AAsi    G    T        1      2        2 
   3   chr3_83392657     AKia    G    T        1      2        2 
   3   chr3_83392657     AOna    G    T        1      2        2 
   3   chr3_83392657     ASom    G    T        1      2        2 
   3   chr3_83392657     HCab    G    T        0      0        2 
   3   chr3_83392657     HPrz    G    T        0      0        2 
   3   chr3_83392657     ZBoe    G    T        0      0        2 
   3   chr3_83392657     ZGre    G    T        0      0        2 
   3   chr3_83392657     ZHar    G    T        0      0        2 
   3   chr3_83392657   Sample    G    T        1      2        2 
   3   chr3_83399115     AAsi    A    C        0      0        2 
   3   chr3_83399115     AKia    A    C        0      0        2 
   3   chr3_83399115     AOna    A    C        0      0        2 
   3   chr3_83399115     ASom    A    C        0      0        2 
   3   chr3_83399115     HCab    A    C        1      2        2 
   3   chr3_83399115     HPrz    A    C        1      2        2 
   3   chr3_83399115     ZBoe    A    C        0      0        2 
   3   chr3_83399115     ZGre    A    C        0      0        2 
   3   chr3_83399115     ZHar    A    C        0      0        2 
   3   chr3_83399115   Sample    A    C        0      0        2 
   3   chr3_83403214     AAsi    A    C        0      0        2 
   3   chr3_83403214     AKia    A    C        0      0        2 
   3   chr3_83403214     AOna    A    C        0      0        2 
   3   chr3_83403214     ASom    A    C        0      0        2 
   3   chr3_83403214     HCab    A    C        1      2        2 
   3   chr3_83403214     HPrz    A    C        1      2        2 
   3   chr3_83403214     ZBoe    A    C        0      0        2 
   3   chr3_83403214     ZGre    A    C        0      0        2 
   3   chr3_83403214     ZHar    A    C        0      0        2 
   3   chr3_83403214   Sample    A    C        0      0        2 
   3   chr3_83415815     AAsi    A    G        0      0        2 
   3   chr3_83415815     AKia    A    G        0      0        2 
   3   chr3_83415815     AOna    A    G        0      0        2 
   3   chr3_83415815     ASom    A    G        0      0        2 
   3   chr3_83415815     HCab    A    G        1      2        2 
   3   chr3_83415815     HPrz    A    G        1      2        2 
   3   chr3_83415815     ZBoe    A    G        0      0        2 
   3   chr3_83415815     ZGre    A    G        0      0        2 
   3   chr3_83415815     ZHar    A    G        0      0        2 
   3   chr3_83415815   Sample    A    G        0      0        2 
   3   chr3_83415970     AAsi    G    A        0      0        2 
   3   chr3_83415970     AKia    G    A        0      0        2 
   3   chr3_83415970     AOna    G    A        0      0        2 
   3   chr3_83415970     ASom    G    A        0      0        2 
   3   chr3_83415970     HCab    G    A        1      2        2 
   3   chr3_83415970     HPrz    G    A        1      2        2 
   3   chr3_83415970     ZBoe    G    A        0      0        2 
   3   chr3_83415970     ZGre    G    A        0      0        2 
   3   chr3_83415970     ZHar    G    A        0      0        2 
   3   chr3_83415970   Sample    G    A        0      0        2 
   3   chr3_83416053     AAsi    A    G        0      0        2 
   3   chr3_83416053     AKia    A    G      0.5      1        2 
   3   chr3_83416053     AOna    A    G      0.5      1        2 
   3   chr3_83416053     ASom    A    G        0      0        2 
   3   chr3_83416053     HCab    A    G        0      0        2 
   3   chr3_83416053     HPrz    A    G        0      0        2 
   3   chr3_83416053     ZBoe    A    G        0      0        2 
   3   chr3_83416053     ZGre    A    G        0      0        2 
   3   chr3_83416053     ZHar    A    G        0      0        2 
   3   chr3_83416053   Sample    A    G        0      0        2 
   3   chr3_83417107     AAsi    T    C        0      0        2 
   3   chr3_83417107     AKia    T    C        0      0        2 
   3   chr3_83417107     AOna    T    C        0      0        2 
   3   chr3_83417107     ASom    T    C        0      0        2 
   3   chr3_83417107     HCab    T    C        1      2        2 
   3   chr3_83417107     HPrz    T    C        1      2        2 
   3   chr3_83417107     ZBoe    T    C        0      0        2 
   3   chr3_83417107     ZGre    T    C        0      0        2 
   3   chr3_83417107     ZHar    T    C        0      0        2 
   3   chr3_83417107   Sample    T    C        0      0        2 
   3   chr3_83417526     AAsi    C    G        0      0        2 
   3   chr3_83417526     AKia    C    G        0      0        2 
   3   chr3_83417526     AOna    C    G        0      0        2 
   3   chr3_83417526     ASom    C    G        0      0        2 
   3   chr3_83417526     HCab    C    G        0      0        2 
   3   chr3_83417526     HPrz    C    G        0      0        2 
   3   chr3_83417526     ZBoe    C    G        0      0        2 
   3   chr3_83417526     ZGre    C    G        0      0        2 
   3   chr3_83417526     ZHar    C    G        1      2        2 
   3   chr3_83417526   Sample    C    G        0      0        2 
   3   chr3_83418527     AAsi    C    A        0      0        2 
   3   chr3_83418527     AKia    C    A      0.5      1        2 
   3   chr3_83418527     AOna    C    A      0.5      1        2 
   3   chr3_83418527     ASom    C    A        0      0        2 
   3   chr3_83418527     HCab    C    A        0      0        2 
   3   chr3_83418527     HPrz    C    A        0      0        2 
   3   chr3_83418527     ZBoe    C    A        1      2        2 
   3   chr3_83418527     ZGre    C    A        1      2        2 
   3   chr3_83418527     ZHar    C    A        0      0        2 
   3   chr3_83418527   Sample    C    A        0      0        2 
   3   chr3_83418844     AAsi    G    C        0      0        2 
   3   chr3_83418844     AKia    G    C        0      0        2 
   3   chr3_83418844     AOna    G    C        0      0        2 
   3   chr3_83418844     ASom    G    C        0      0        2 
   3   chr3_83418844     HCab    G    C        1      2        2 
   3   chr3_83418844     HPrz    G    C        1      2        2 
   3   chr3_83418844     ZBoe    G    C        0      0        2 
   3   chr3_83418844     ZGre    G    C        0      0        2 
   3   chr3_83418844     ZHar    G    C        0      0        2 
   3   chr3_83418844   Sample    G    C        0      0        2 
   3   chr3_83420245     AAsi    T    C      0.5      1        2 
   3   chr3_83420245     AKia    T    C        0      0        2 
   3   chr3_83420245     AOna    T    C        0      0        2 
   3   chr3_83420245     ASom    T    C        0      0        2 
   3   chr3_83420245     HCab    T    C        0      0        2 
   3   chr3_83420245     HPrz    T    C        0      0        2 
   3   chr3_83420245     ZBoe    T    C        0      0        2 
   3   chr3_83420245     ZGre    T    C        0      0        2 
   3   chr3_83420245     ZHar    T    C        0      0        2 
   3   chr3_83420245   Sample    T    C        0      0        2 
   3   chr3_83420498     AAsi    G    A      0.5      1        2 
   3   chr3_83420498     AKia    G    A        0      0        2 
   3   chr3_83420498     AOna    G    A      0.5      1        2 
   3   chr3_83420498     ASom    G    A        1      2        2 
   3   chr3_83420498     HCab    G    A        0      0        2 
   3   chr3_83420498     HPrz    G    A        0      0        2 
   3   chr3_83420498     ZBoe    G    A        1      2        2 
   3   chr3_83420498     ZGre    G    A        0      0        2 
   3   chr3_83420498     ZHar    G    A        1      2        2 
   3   chr3_83420498   Sample    G    A        0      0        2 
   3   chr3_83420753     AAsi    A    G        0      0        2 
   3   chr3_83420753     AKia    A    G        0      0        2 
   3   chr3_83420753     AOna    A    G        0      0        2 
   3   chr3_83420753     ASom    A    G        0      0        2 
   3   chr3_83420753     HCab    A    G        0      0        2 
   3   chr3_83420753     HPrz    A    G        0      0        2 
   3   chr3_83420753     ZBoe    A    G        0      0        2 
   3   chr3_83420753     ZGre    A    G        0      0        2 
   3   chr3_83420753     ZHar    A    G        1      2        2 
   3   chr3_83420753   Sample    A    G        0      0        2 
   3   chr3_83424148     AAsi    T    G        0      0        2 
   3   chr3_83424148     AKia    T    G      0.5      1        2 
   3   chr3_83424148     AOna    T    G        0      0        2 
   3   chr3_83424148     ASom    T    G        0      0        2 
   3   chr3_83424148     HCab    T    G        0      0        2 
   3   chr3_83424148     HPrz    T    G        0      0        2 
   3   chr3_83424148     ZBoe    T    G        0      0        2 
   3   chr3_83424148     ZGre    T    G        0      0        2 
   3   chr3_83424148     ZHar    T    G        0      0        2 
   3   chr3_83424148   Sample    T    G        0      0        2 
   3   chr3_83433688     AAsi    A    G        0      0        2 
   3   chr3_83433688     AKia    A    G        0      0        2 
   3   chr3_83433688     AOna    A    G        0      0        2 
   3   chr3_83433688     ASom    A    G        0      0        2 
   3   chr3_83433688     HCab    A    G        1      2        2 
   3   chr3_83433688     HPrz    A    G        1      2        2 
   3   chr3_83433688     ZBoe    A    G        0      0        2 
   3   chr3_83433688     ZGre    A    G        0      0        2 
   3   chr3_83433688     ZHar    A    G        0      0        2 
   3   chr3_83433688   Sample    A    G        0      0        2 
   3   chr3_83433818     AAsi    C    G        0      0        2 
   3   chr3_83433818     AKia    C    G        0      0        2 
   3   chr3_83433818     AOna    C    G        0      0        2 
   3   chr3_83433818     ASom    C    G        0      0        2 
   3   chr3_83433818     HCab    C    G        0      0        2 
   3   chr3_83433818     HPrz    C    G        0      0        2 
   3   chr3_83433818     ZBoe    C    G        1      2        2 
   3   chr3_83433818     ZGre    C    G        0      0        2 
   3   chr3_83433818     ZHar    C    G        0      0        2 
   3   chr3_83433818   Sample    C    G        0      0        2 
   3   chr3_83439781     AAsi    C    T        0      0        2 
   3   chr3_83439781     AKia    C    T        0      0        2 
   3   chr3_83439781     AOna    C    T        0      0        2 
   3   chr3_83439781     ASom    C    T        0      0        2 
   3   chr3_83439781     HCab    C    T        1      2        2 
   3   chr3_83439781     HPrz    C    T        1      2        2 
   3   chr3_83439781     ZBoe    C    T        0      0        2 
   3   chr3_83439781     ZGre    C    T        0      0        2 
   3   chr3_83439781     ZHar    C    T        0      0        2 
   3   chr3_83439781   Sample    C    T        0      0        2 
   3   chr3_83451455     AAsi    A    G        0      0        2 
   3   chr3_83451455     AKia    A    G        0      0        2 
   3   chr3_83451455     AOna    A    G        0      0        2 
   3   chr3_83451455     ASom    A    G        0      0        2 
   3   chr3_83451455     HCab    A    G        0      0        2 
   3   chr3_83451455     HPrz    A    G        0      0        2 
   3   chr3_83451455     ZBoe    A    G        0      0        2 
   3   chr3_83451455     ZGre    A    G        1      2        2 
   3   chr3_83451455     ZHar    A    G        0      0        2 
   3   chr3_83451455   Sample    A    G        0      0        2 
   3   chr3_83452277     AAsi    A    G      0.5      1        2 
   3   chr3_83452277     AKia    A    G        0      0        2 
   3   chr3_83452277     AOna    A    G        0      0        2 
   3   chr3_83452277     ASom    A    G      0.5      1        2 
   3   chr3_83452277     HCab    A    G        0      0        2 
   3   chr3_83452277     HPrz    A    G        0      0        2 
   3   chr3_83452277     ZBoe    A    G        0      0        2 
   3   chr3_83452277     ZGre    A    G        0      0        2 
   3   chr3_83452277     ZHar    A    G        0      0        2 
   3   chr3_83452277   Sample    A    G        0      0        2 
   3   chr3_83452521     AAsi    T    G      0.5      1        2 
   3   chr3_83452521     AKia    T    G        0      0        2 
   3   chr3_83452521     AOna    T    G        0      0        2 
   3   chr3_83452521     ASom    T    G        0      0        2 
   3   chr3_83452521     HCab    T    G        0      0        2 
   3   chr3_83452521     HPrz    T    G        0      0        2 
   3   chr3_83452521     ZBoe    T    G        0      0        2 
   3   chr3_83452521     ZGre    T    G        0      0        2 
   3   chr3_83452521     ZHar    T    G        0      0        2 
   3   chr3_83452521   Sample    T    G        0      0        2 
   3   chr3_83456073     AAsi    T    G        0      0        2 
   3   chr3_83456073     AKia    T    G        0      0        2 
   3   chr3_83456073     AOna    T    G        0      0        2 
   3   chr3_83456073     ASom    T    G        0      0        2 
   3   chr3_83456073     HCab    T    G        0      0        2 
   3   chr3_83456073     HPrz    T    G        0      0        2 
   3   chr3_83456073     ZBoe    T    G        0      0        2 
   3   chr3_83456073     ZGre    T    G        0      0        2 
   3   chr3_83456073     ZHar    T    G        1      2        2 
   3   chr3_83456073   Sample    T    G        0      0        2 
   3   chr3_83457341     AAsi    G    A        0      0        2 
   3   chr3_83457341     AKia    G    A        0      0        2 
   3   chr3_83457341     AOna    G    A        0      0        2 
   3   chr3_83457341     ASom    G    A        0      0        2 
   3   chr3_83457341     HCab    G    A        0      0        2 
   3   chr3_83457341     HPrz    G    A        0      0        2 
   3   chr3_83457341     ZBoe    G    A        0      0        2 
   3   chr3_83457341     ZGre    G    A        0      0        2 
   3   chr3_83457341     ZHar    G    A      0.5      1        2 
   3   chr3_83457341   Sample    G    A        0      0        2 
   3   chr3_83458322     AAsi    T    G        0      0        2 
   3   chr3_83458322     AKia    T    G        0      0        2 
   3   chr3_83458322     AOna    T    G        0      0        2 
   3   chr3_83458322     ASom    T    G        0      0        2 
   3   chr3_83458322     HCab    T    G        0      0        2 
   3   chr3_83458322     HPrz    T    G        0      0        2 
   3   chr3_83458322     ZBoe    T    G        1      2        2 
   3   chr3_83458322     ZGre    T    G        0      0        2 
   3   chr3_83458322     ZHar    T    G        0      0        2 
   3   chr3_83458322   Sample    T    G        0      0        2 
   3   chr3_83465448     AAsi    A    C        1      2        2 
   3   chr3_83465448     AKia    A    C        0      0        2 
   3   chr3_83465448     AOna    A    C        0      0        2 
   3   chr3_83465448     ASom    A    C        0      0        2 
   3   chr3_83465448     HCab    A    C        0      0        2 
   3   chr3_83465448     HPrz    A    C        0      0        2 
   3   chr3_83465448     ZBoe    A    C        0      0        2 
   3   chr3_83465448     ZGre    A    C        0      0        2 
   3   chr3_83465448     ZHar    A    C        0      0        2 
   3   chr3_83465448   Sample    A    C        0      0        2 
   3   chr3_83469576     AAsi    G    C        0      0        2 
   3   chr3_83469576     AKia    G    C        0      0        2 
   3   chr3_83469576     AOna    G    C        0      0        2 
   3   chr3_83469576     ASom    G    C        0      0        2 
   3   chr3_83469576     HCab    G    C      0.5      1        2 
   3   chr3_83469576     HPrz    G    C        0      0        2 
   3   chr3_83469576     ZBoe    G    C        0      0        2 
   3   chr3_83469576     ZGre    G    C        0      0        2 
   3   chr3_83469576     ZHar    G    C        0      0        2 
   3   chr3_83469576   Sample    G    C        0      0        2 
   3   chr3_83470204     AAsi    A    G        0      0        2 
   3   chr3_83470204     AKia    A    G        0      0        2 
   3   chr3_83470204     AOna    A    G      0.5      1        2 
   3   chr3_83470204     ASom    A    G        0      0        2 
   3   chr3_83470204     HCab    A    G        0      0        2 
   3   chr3_83470204     HPrz    A    G        0      0        2 
   3   chr3_83470204     ZBoe    A    G        0      0        2 
   3   chr3_83470204     ZGre    A    G        0      0        2 
   3   chr3_83470204     ZHar    A    G        0      0        2 
   3   chr3_83470204   Sample    A    G        0      0        2 
   3   chr3_83474535     AAsi    A    G        1      2        2 
   3   chr3_83474535     AKia    A    G        0      0        2 
   3   chr3_83474535     AOna    A    G        0      0        2 
   3   chr3_83474535     ASom    A    G        1      2        2 
   3   chr3_83474535     HCab    A    G        0      0        2 
   3   chr3_83474535     HPrz    A    G        0      0        2 
   3   chr3_83474535     ZBoe    A    G        0      0        2 
   3   chr3_83474535     ZGre    A    G        0      0        2 
   3   chr3_83474535     ZHar    A    G        0      0        2 
   3   chr3_83474535   Sample    A    G        1      2        2 
   3   chr3_83476273     AAsi    A    G        0      0        2 
   3   chr3_83476273     AKia    A    G        0      0        2 
   3   chr3_83476273     AOna    A    G      0.5      1        2 
   3   chr3_83476273     ASom    A    G        0      0        2 
   3   chr3_83476273     HCab    A    G        0      0        2 
   3   chr3_83476273     HPrz    A    G        0      0        2 
   3   chr3_83476273     ZBoe    A    G        0      0        2 
   3   chr3_83476273     ZGre    A    G        0      0        2 
   3   chr3_83476273     ZHar    A    G        0      0        2 
   3   chr3_83476273   Sample    A    G        0      0        2 
   3   chr3_83480031     AAsi    T    C        0      0        2 
   3   chr3_83480031     AKia    T    C        0      0        2 
   3   chr3_83480031     AOna    T    C        0      0        2 
   3   chr3_83480031     ASom    T    C        0      0        2 
   3   chr3_83480031     HCab    T    C        1      2        2 
   3   chr3_83480031     HPrz    T    C        1      2        2 
   3   chr3_83480031     ZBoe    T    C        0      0        2 
   3   chr3_83480031     ZGre    T    C        0      0        2 
   3   chr3_83480031     ZHar    T    C        0      0        2 
   3   chr3_83480031   Sample    T    C        0      0        2 
   3   chr3_83482486     AAsi    A    G        0      0        2 
   3   chr3_83482486     AKia    A    G        0      0        2 
   3   chr3_83482486     AOna    A    G        0      0        2 
   3   chr3_83482486     ASom    A    G        0      0        2 
   3   chr3_83482486     HCab    A    G        0      0        2 
   3   chr3_83482486     HPrz    A    G        0      0        2 
   3   chr3_83482486     ZBoe    A    G        1      2        2 
   3   chr3_83482486     ZGre    A    G        0      0        2 
   3   chr3_83482486     ZHar    A    G        0      0        2 
   3   chr3_83482486   Sample    A    G        0      0        2 
   3   chr3_83494056     AAsi    C    A        0      0        2 
   3   chr3_83494056     AKia    C    A        0      0        2 
   3   chr3_83494056     AOna    C    A      0.5      1        2 
   3   chr3_83494056     ASom    C    A        0      0        2 
   3   chr3_83494056     HCab    C    A        0      0        2 
   3   chr3_83494056     HPrz    C    A        0      0        2 
   3   chr3_83494056     ZBoe    C    A        0      0        2 
   3   chr3_83494056     ZGre    C    A        0      0        2 
   3   chr3_83494056     ZHar    C    A        0      0        2 
   3   chr3_83494056   Sample    C    A        0      0        2 
   3   chr3_83519088     AAsi    G    A        0      0        2 
   3   chr3_83519088     AKia    G    A        0      0        2 
   3   chr3_83519088     AOna    G    A        0      0        2 
   3   chr3_83519088     ASom    G    A        0      0        2 
   3   chr3_83519088     HCab    G    A        1      2        2 
   3   chr3_83519088     HPrz    G    A        1      2        2 
   3   chr3_83519088     ZBoe    G    A        0      0        2 
   3   chr3_83519088     ZGre    G    A        0      0        2 
   3   chr3_83519088     ZHar    G    A        0      0        2 
   3   chr3_83519088   Sample    G    A        0      0        2 
   3   chr3_83535428     AAsi    G    A        0      0        2 
   3   chr3_83535428     AKia    G    A        0      0        2 
   3   chr3_83535428     AOna    G    A        1      2        2 
   3   chr3_83535428     ASom    G    A        0      0        2 
   3   chr3_83535428     HCab    G    A        0      0        2 
   3   chr3_83535428     HPrz    G    A        0      0        2 
   3   chr3_83535428     ZBoe    G    A        0      0        2 
   3   chr3_83535428     ZGre    G    A        0      0        2 
   3   chr3_83535428     ZHar    G    A        0      0        2 
   3   chr3_83535428   Sample    G    A        0      0        2 
   3   chr3_83535754     AAsi    C    G        0      0        2 
   3   chr3_83535754     AKia    C    G        0      0        2 
   3   chr3_83535754     AOna    C    G      0.5      1        2 
   3   chr3_83535754     ASom    C    G        0      0        2 
   3   chr3_83535754     HCab    C    G        0      0        2 
   3   chr3_83535754     HPrz    C    G        0      0        2 
   3   chr3_83535754     ZBoe    C    G        0      0        2 
   3   chr3_83535754     ZGre    C    G        0      0        2 
   3   chr3_83535754     ZHar    C    G        0      0        2 
   3   chr3_83535754   Sample    C    G        0      0        2 
   3   chr3_83538697     AAsi    C    T        0      0        2 
   3   chr3_83538697     AKia    C    T        0      0        2 
   3   chr3_83538697     AOna    C    T      0.5      1        2 
   3   chr3_83538697     ASom    C    T        0      0        2 
   3   chr3_83538697     HCab    C    T        0      0        2 
   3   chr3_83538697     HPrz    C    T        0      0        2 
   3   chr3_83538697     ZBoe    C    T        0      0        2 
   3   chr3_83538697     ZGre    C    T        0      0        2 
   3   chr3_83538697     ZHar    C    T        0      0        2 
   3   chr3_83538697   Sample    C    T        0      0        2 
   3   chr3_83540977     AAsi    C    T        0      0        2 
   3   chr3_83540977     AKia    C    T        0      0        2 
   3   chr3_83540977     AOna    C    T        0      0        2 
   3   chr3_83540977     ASom    C    T        0      0        2 
   3   chr3_83540977     HCab    C    T        0      0        2 
   3   chr3_83540977     HPrz    C    T        0      0        2 
   3   chr3_83540977     ZBoe    C    T        0      0        2 
   3   chr3_83540977     ZGre    C    T        0      0        2 
   3   chr3_83540977     ZHar    C    T      0.5      1        2 
   3   chr3_83540977   Sample    C    T        0      0        2 
   3   chr3_83549571     AAsi    T    C        1      2        2 
   3   chr3_83549571     AKia    T    C        0      0        2 
   3   chr3_83549571     AOna    T    C        0      0        2 
   3   chr3_83549571     ASom    T    C        1      2        2 
   3   chr3_83549571     HCab    T    C        0      0        2 
   3   chr3_83549571     HPrz    T    C        0      0        2 
   3   chr3_83549571     ZBoe    T    C        0      0        2 
   3   chr3_83549571     ZGre    T    C        0      0        2 
   3   chr3_83549571     ZHar    T    C        0      0        2 
   3   chr3_83549571   Sample    T    C        1      2        2 
   3   chr3_83553836     AAsi    A    G        0      0        2 
   3   chr3_83553836     AKia    A    G        0      0        2 
   3   chr3_83553836     AOna    A    G      0.5      1        2 
   3   chr3_83553836     ASom    A    G        0      0        2 
   3   chr3_83553836     HCab    A    G        0      0        2 
   3   chr3_83553836     HPrz    A    G        0      0        2 
   3   chr3_83553836     ZBoe    A    G        0      0        2 
   3   chr3_83553836     ZGre    A    G        0      0        2 
   3   chr3_83553836     ZHar    A    G        0      0        2 
   3   chr3_83553836   Sample    A    G        0      0        2 
   3   chr3_83556703     AAsi    A    T        0      0        2 
   3   chr3_83556703     AKia    A    T        0      0        2 
   3   chr3_83556703     AOna    A    T        0      0        2 
   3   chr3_83556703     ASom    A    T        0      0        2 
   3   chr3_83556703     HCab    A    T        0      0        2 
   3   chr3_83556703     HPrz    A    T        0      0        2 
   3   chr3_83556703     ZBoe    A    T        1      2        2 
   3   chr3_83556703     ZGre    A    T        0      0        2 
   3   chr3_83556703     ZHar    A    T        0      0        2 
   3   chr3_83556703   Sample    A    T        0      0        2 
   3   chr3_83559129     AAsi    G    A      0.5      1        2 
   3   chr3_83559129     AKia    G    A        0      0        2 
   3   chr3_83559129     AOna    G    A        0      0        2 
   3   chr3_83559129     ASom    G    A      0.5      1        2 
   3   chr3_83559129     HCab    G    A        0      0        2 
   3   chr3_83559129     HPrz    G    A        0      0        2 
   3   chr3_83559129     ZBoe    G    A        0      0        2 
   3   chr3_83559129     ZGre    G    A        0      0        2 
   3   chr3_83559129     ZHar    G    A        0      0        2 
   3   chr3_83559129   Sample    G    A        0      0        2 
   3   chr3_83568007     AAsi    C    T        0      0        2 
   3   chr3_83568007     AKia    C    T        0      0        2 
   3   chr3_83568007     AOna    C    T        0      0        2 
   3   chr3_83568007     ASom    C    T        0      0        2 
   3   chr3_83568007     HCab    C    T      0.5      1        2 
   3   chr3_83568007     HPrz    C    T        0      0        2 
   3   chr3_83568007     ZBoe    C    T        0      0        2 
   3   chr3_83568007     ZGre    C    T        0      0        2 
   3   chr3_83568007     ZHar    C    T        0      0        2 
   3   chr3_83568007   Sample    C    T        0      0        2 
   3   chr3_83568174     AAsi    A    G        0      0        2 
   3   chr3_83568174     AKia    A    G        0      0        2 
   3   chr3_83568174     AOna    A    G        0      0        2 
   3   chr3_83568174     ASom    A    G        0      0        2 
   3   chr3_83568174     HCab    A    G        1      2        2 
   3   chr3_83568174     HPrz    A    G        1      2        2 
   3   chr3_83568174     ZBoe    A    G        0      0        2 
   3   chr3_83568174     ZGre    A    G        0      0        2 
   3   chr3_83568174     ZHar    A    G        0      0        2 
   3   chr3_83568174   Sample    A    G        0      0        2 
   3   chr3_83582250     AAsi    A    G        0      0        2 
   3   chr3_83582250     AKia    A    G        1      2        2 
   3   chr3_83582250     AOna    A    G        0      0        2 
   3   chr3_83582250     ASom    A    G        0      0        2 
   3   chr3_83582250     HCab    A    G        0      0        2 
   3   chr3_83582250     HPrz    A    G        0      0        2 
   3   chr3_83582250     ZBoe    A    G        0      0        2 
   3   chr3_83582250     ZGre    A    G        0      0        2 
   3   chr3_83582250     ZHar    A    G        0      0        2 
   3   chr3_83582250   Sample    A    G        0      0        2 
   3   chr3_83585020     AAsi    A    G        0      0        2 
   3   chr3_83585020     AKia    A    G        0      0        2 
   3   chr3_83585020     AOna    A    G        0      0        2 
   3   chr3_83585020     ASom    A    G        0      0        2 
   3   chr3_83585020     HCab    A    G        1      2        2 
   3   chr3_83585020     HPrz    A    G        1      2        2 
   3   chr3_83585020     ZBoe    A    G        0      0        2 
   3   chr3_83585020     ZGre    A    G        0      0        2 
   3   chr3_83585020     ZHar    A    G        0      0        2 
   3   chr3_83585020   Sample    A    G        0      0        2 
   3   chr3_83586535     AAsi    C    T        0      0        2 
   3   chr3_83586535     AKia    C    T        0      0        2 
   3   chr3_83586535     AOna    C    T        0      0        2 
   3   chr3_83586535     ASom    C    T        0      0        2 
   3   chr3_83586535     HCab    C    T        1      2        2 
   3   chr3_83586535     HPrz    C    T        1      2        2 
   3   chr3_83586535     ZBoe    C    T        0      0        2 
   3   chr3_83586535     ZGre    C    T        0      0        2 
   3   chr3_83586535     ZHar    C    T        0      0        2 
   3   chr3_83586535   Sample    C    T        0      0        2 
   3   chr3_83587339     AAsi    A    T        0      0        2 
   3   chr3_83587339     AKia    A    T        0      0        2 
   3   chr3_83587339     AOna    A    T      0.5      1        2 
   3   chr3_83587339     ASom    A    T        0      0        2 
   3   chr3_83587339     HCab    A    T        0      0        2 
   3   chr3_83587339     HPrz    A    T        0      0        2 
   3   chr3_83587339     ZBoe    A    T        0      0        2 
   3   chr3_83587339     ZGre    A    T        0      0        2 
   3   chr3_83587339     ZHar    A    T        0      0        2 
   3   chr3_83587339   Sample    A    T        0      0        2 
   3   chr3_83594316     AAsi    G    A        0      0        2 
   3   chr3_83594316     AKia    G    A        0      0        2 
   3   chr3_83594316     AOna    G    A        0      0        2 
   3   chr3_83594316     ASom    G    A        0      0        2 
   3   chr3_83594316     HCab    G    A      0.5      1        2 
   3   chr3_83594316     HPrz    G    A        0      0        2 
   3   chr3_83594316     ZBoe    G    A        0      0        2 
   3   chr3_83594316     ZGre    G    A        0      0        2 
   3   chr3_83594316     ZHar    G    A        0      0        2 
   3   chr3_83594316   Sample    G    A        0      0        2 
   3   chr3_83594381     AAsi    T    C        0      0        2 
   3   chr3_83594381     AKia    T    C        0      0        2 
   3   chr3_83594381     AOna    T    C        0      0        2 
   3   chr3_83594381     ASom    T    C        0      0        2 
   3   chr3_83594381     HCab    T    C        1      2        2 
   3   chr3_83594381     HPrz    T    C        1      2        2 
   3   chr3_83594381     ZBoe    T    C        0      0        2 
   3   chr3_83594381     ZGre    T    C        0      0        2 
   3   chr3_83594381     ZHar    T    C        0      0        2 
   3   chr3_83594381   Sample    T    C        0      0        2 
   3   chr3_83601967     AAsi    C    T        0      0        2 
   3   chr3_83601967     AKia    C    T        0      0        2 
   3   chr3_83601967     AOna    C    T        0      0        2 
   3   chr3_83601967     ASom    C    T      0.5      1        2 
   3   chr3_83601967     HCab    C    T        0      0        2 
   3   chr3_83601967     HPrz    C    T        0      0        2 
   3   chr3_83601967     ZBoe    C    T        0      0        2 
   3   chr3_83601967     ZGre    C    T        0      0        2 
   3   chr3_83601967     ZHar    C    T        0      0        2 
   3   chr3_83601967   Sample    C    T        0      0        2 
   3   chr3_83602301     AAsi    A    G        0      0        2 
   3   chr3_83602301     AKia    A    G        0      0        2 
   3   chr3_83602301     AOna    A    G        0      0        2 
   3   chr3_83602301     ASom    A    G        0      0        2 
   3   chr3_83602301     HCab    A    G        0      0        2 
   3   chr3_83602301     HPrz    A    G        0      0        2 
   3   chr3_83602301     ZBoe    A    G        0      0        2 
   3   chr3_83602301     ZGre    A    G        0      0        2 
   3   chr3_83602301     ZHar    A    G        1      2        2 
   3   chr3_83602301   Sample    A    G        0      0        2 
   3   chr3_83608177     AAsi    C    T        0      0        2 
   3   chr3_83608177     AKia    C    T        0      0        2 
   3   chr3_83608177     AOna    C    T        0      0        2 
   3   chr3_83608177     ASom    C    T        0      0        2 
   3   chr3_83608177     HCab    C    T        0      0        2 
   3   chr3_83608177     HPrz    C    T        0      0        2 
   3   chr3_83608177     ZBoe    C    T        0      0        2 
   3   chr3_83608177     ZGre    C    T      0.5      1        2 
   3   chr3_83608177     ZHar    C    T        0      0        2 
   3   chr3_83608177   Sample    C    T        0      0        2 
   3   chr3_83612925     AAsi    T    C        0      0        2 
   3   chr3_83612925     AKia    T    C        0      0        2 
   3   chr3_83612925     AOna    T    C        0      0        2 
   3   chr3_83612925     ASom    T    C        0      0        2 
   3   chr3_83612925     HCab    T    C        1      2        2 
   3   chr3_83612925     HPrz    T    C        1      2        2 
   3   chr3_83612925     ZBoe    T    C        0      0        2 
   3   chr3_83612925     ZGre    T    C        0      0        2 
   3   chr3_83612925     ZHar    T    C        0      0        2 
   3   chr3_83612925   Sample    T    C        0      0        2 
   3   chr3_83621973     AAsi    G    T        0      0        2 
   3   chr3_83621973     AKia    G    T        0      0        2 
   3   chr3_83621973     AOna    G    T        0      0        2 
   3   chr3_83621973     ASom    G    T        0      0        2 
   3   chr3_83621973     HCab    G    T        0      0        2 
   3   chr3_83621973     HPrz    G    T        0      0        2 
   3   chr3_83621973     ZBoe    G    T        0      0        2 
   3   chr3_83621973     ZGre    G    T      0.5      1        2 
   3   chr3_83621973     ZHar    G    T        0      0        2 
   3   chr3_83621973   Sample    G    T        0      0        2 
   3   chr3_83622097     AAsi    T    C        0      0        2 
   3   chr3_83622097     AKia    T    C        0      0        2 
   3   chr3_83622097     AOna    T    C        0      0        2 
   3   chr3_83622097     ASom    T    C        0      0        2 
   3   chr3_83622097     HCab    T    C        1      2        2 
   3   chr3_83622097     HPrz    T    C        0      0        2 
   3   chr3_83622097     ZBoe    T    C        0      0        2 
   3   chr3_83622097     ZGre    T    C        0      0        2 
   3   chr3_83622097     ZHar    T    C        0      0        2 
   3   chr3_83622097   Sample    T    C        0      0        2 
   3   chr3_83623878     AAsi    C    G        0      0        2 
   3   chr3_83623878     AKia    C    G        0      0        2 
   3   chr3_83623878     AOna    C    G        0      0        2 
   3   chr3_83623878     ASom    C    G        0      0        2 
   3   chr3_83623878     HCab    C    G        1      2        2 
   3   chr3_83623878     HPrz    C    G        1      2        2 
   3   chr3_83623878     ZBoe    C    G        0      0        2 
   3   chr3_83623878     ZGre    C    G        0      0        2 
   3   chr3_83623878     ZHar    C    G        0      0        2 
   3   chr3_83623878   Sample    C    G        0      0        2 
   3   chr3_83627408     AAsi    T    C        0      0        2 
   3   chr3_83627408     AKia    T    C        0      0        2 
   3   chr3_83627408     AOna    T    C        0      0        2 
   3   chr3_83627408     ASom    T    C        0      0        2 
   3   chr3_83627408     HCab    T    C        0      0        2 
   3   chr3_83627408     HPrz    T    C        0      0        2 
   3   chr3_83627408     ZBoe    T    C        0      0        2 
   3   chr3_83627408     ZGre    T    C        0      0        2 
   3   chr3_83627408     ZHar    T    C        1      2        2 
   3   chr3_83627408   Sample    T    C        0      0        2 
   3   chr3_83627658     AAsi    C    A        0      0        2 
   3   chr3_83627658     AKia    C    A        0      0        2 
   3   chr3_83627658     AOna    C    A        0      0        2 
   3   chr3_83627658     ASom    C    A      0.5      1        2 
   3   chr3_83627658     HCab    C    A        0      0        2 
   3   chr3_83627658     HPrz    C    A        0      0        2 
   3   chr3_83627658     ZBoe    C    A        0      0        2 
   3   chr3_83627658     ZGre    C    A        0      0        2 
   3   chr3_83627658     ZHar    C    A        0      0        2 
   3   chr3_83627658   Sample    C    A        0      0        2 
   3   chr3_83639864     AAsi    C    G        0      0        2 
   3   chr3_83639864     AKia    C    G        0      0        2 
   3   chr3_83639864     AOna    C    G        0      0        2 
   3   chr3_83639864     ASom    C    G        0      0        2 
   3   chr3_83639864     HCab    C    G      0.5      1        2 
   3   chr3_83639864     HPrz    C    G        0      0        2 
   3   chr3_83639864     ZBoe    C    G        0      0        2 
   3   chr3_83639864     ZGre    C    G        0      0        2 
   3   chr3_83639864     ZHar    C    G        0      0        2 
   3   chr3_83639864   Sample    C    G        0      0        2 
   3   chr3_83642081     AAsi    T    C        0      0        2 
   3   chr3_83642081     AKia    T    C      0.5      1        2 
   3   chr3_83642081     AOna    T    C        0      0        2 
   3   chr3_83642081     ASom    T    C        0      0        2 
   3   chr3_83642081     HCab    T    C        0      0        2 
   3   chr3_83642081     HPrz    T    C        0      0        2 
   3   chr3_83642081     ZBoe    T    C        0      0        2 
   3   chr3_83642081     ZGre    T    C        0      0        2 
   3   chr3_83642081     ZHar    T    C        0      0        2 
   3   chr3_83642081   Sample    T    C        0      0        2 
   3   chr3_83645968     AAsi    T    C        0      0        2 
   3   chr3_83645968     AKia    T    C        0      0        2 
   3   chr3_83645968     AOna    T    C        0      0        2 
   3   chr3_83645968     ASom    T    C      0.5      1        2 
   3   chr3_83645968     HCab    T    C        0      0        2 
   3   chr3_83645968     HPrz    T    C        0      0        2 
   3   chr3_83645968     ZBoe    T    C        0      0        2 
   3   chr3_83645968     ZGre    T    C        0      0        2 
   3   chr3_83645968     ZHar    T    C        0      0        2 
   3   chr3_83645968   Sample    T    C        0      0        2 
   3   chr3_83647872     AAsi    T    C        0      0        2 
   3   chr3_83647872     AKia    T    C        0      0        2 
   3   chr3_83647872     AOna    T    C      0.5      1        2 
   3   chr3_83647872     ASom    T    C        0      0        2 
   3   chr3_83647872     HCab    T    C        0      0        2 
   3   chr3_83647872     HPrz    T    C        0      0        2 
   3   chr3_83647872     ZBoe    T    C        0      0        2 
   3   chr3_83647872     ZGre    T    C        0      0        2 
   3   chr3_83647872     ZHar    T    C        0      0        2 
   3   chr3_83647872   Sample    T    C        0      0        2 
   3   chr3_83650333     AAsi    T    C        0      0        2 
   3   chr3_83650333     AKia    T    C        0      0        2 
   3   chr3_83650333     AOna    T    C        0      0        2 
   3   chr3_83650333     ASom    T    C        0      0        2 
   3   chr3_83650333     HCab    T    C        1      2        2 
   3   chr3_83650333     HPrz    T    C        1      2        2 
   3   chr3_83650333     ZBoe    T    C        0      0        2 
   3   chr3_83650333     ZGre    T    C        0      0        2 
   3   chr3_83650333     ZHar    T    C        0      0        2 
   3   chr3_83650333   Sample    T    C        0      0        2 
   3   chr3_83650398     AAsi    A    G        0      0        2 
   3   chr3_83650398     AKia    A    G        0      0        2 
   3   chr3_83650398     AOna    A    G        0      0        2 
   3   chr3_83650398     ASom    A    G        0      0        2 
   3   chr3_83650398     HCab    A    G        0      0        2 
   3   chr3_83650398     HPrz    A    G        0      0        2 
   3   chr3_83650398     ZBoe    A    G      0.5      1        2 
   3   chr3_83650398     ZGre    A    G        0      0        2 
   3   chr3_83650398     ZHar    A    G        0      0        2 
   3   chr3_83650398   Sample    A    G        0      0        2 
   3   chr3_83651487     AAsi    G    C        0      0        2 
   3   chr3_83651487     AKia    G    C        0      0        2 
   3   chr3_83651487     AOna    G    C        1      2        2 
   3   chr3_83651487     ASom    G    C        0      0        2 
   3   chr3_83651487     HCab    G    C        0      0        2 
   3   chr3_83651487     HPrz    G    C        0      0        2 
   3   chr3_83651487     ZBoe    G    C        0      0        2 
   3   chr3_83651487     ZGre    G    C        0      0        2 
   3   chr3_83651487     ZHar    G    C        0      0        2 
   3   chr3_83651487   Sample    G    C        0      0        2 
   3   chr3_83654126     AAsi    C    T      0.5      1        2 
   3   chr3_83654126     AKia    C    T        0      0        2 
   3   chr3_83654126     AOna    C    T        0      0        2 
   3   chr3_83654126     ASom    C    T        0      0        2 
   3   chr3_83654126     HCab    C    T        0      0        2 
   3   chr3_83654126     HPrz    C    T        0      0        2 
   3   chr3_83654126     ZBoe    C    T        0      0        2 
   3   chr3_83654126     ZGre    C    T        0      0        2 
   3   chr3_83654126     ZHar    C    T        0      0        2 
   3   chr3_83654126   Sample    C    T        1      2        2 
   3   chr3_83654230     AAsi    C    T        0      0        2 
   3   chr3_83654230     AKia    C    T        0      0        2 
   3   chr3_83654230     AOna    C    T        0      0        2 
   3   chr3_83654230     ASom    C    T        0      0        2 
   3   chr3_83654230     HCab    C    T        0      0        2 
   3   chr3_83654230     HPrz    C    T        1      2        2 
   3   chr3_83654230     ZBoe    C    T        0      0        2 
   3   chr3_83654230     ZGre    C    T        0      0        2 
   3   chr3_83654230     ZHar    C    T        0      0        2 
   3   chr3_83654230   Sample    C    T        0      0        2 
   3   chr3_83671427     AAsi    C    A        0      0        2 
   3   chr3_83671427     AKia    C    A        0      0        2 
   3   chr3_83671427     AOna    C    A        0      0        2 
   3   chr3_83671427     ASom    C    A        0      0        2 
   3   chr3_83671427     HCab    C    A        0      0        2 
   3   chr3_83671427     HPrz    C    A        0      0        2 
   3   chr3_83671427     ZBoe    C    A        1      2        2 
   3   chr3_83671427     ZGre    C    A        1      2        2 
   3   chr3_83671427     ZHar    C    A        0      0        2 
   3   chr3_83671427   Sample    C    A        0      0        2 
   3   chr3_83671724     AAsi    A    G        0      0        2 
   3   chr3_83671724     AKia    A    G        0      0        2 
   3   chr3_83671724     AOna    A    G        0      0        2 
   3   chr3_83671724     ASom    A    G        0      0        2 
   3   chr3_83671724     HCab    A    G        1      2        2 
   3   chr3_83671724     HPrz    A    G        1      2        2 
   3   chr3_83671724     ZBoe    A    G        0      0        2 
   3   chr3_83671724     ZGre    A    G        0      0        2 
   3   chr3_83671724     ZHar    A    G        0      0        2 
   3   chr3_83671724   Sample    A    G        0      0        2 
   3   chr3_83673425     AAsi    A    G      0.5      1        2 
   3   chr3_83673425     AKia    A    G        0      0        2 
   3   chr3_83673425     AOna    A    G        0      0        2 
   3   chr3_83673425     ASom    A    G        0      0        2 
   3   chr3_83673425     HCab    A    G        0      0        2 
   3   chr3_83673425     HPrz    A    G        1      2        2 
   3   chr3_83673425     ZBoe    A    G        0      0        2 
   3   chr3_83673425     ZGre    A    G        0      0        2 
   3   chr3_83673425     ZHar    A    G        0      0        2 
   3   chr3_83673425   Sample    A    G        1      2        2 
   3   chr3_83675237     AAsi    C    T        0      0        2 
   3   chr3_83675237     AKia    C    T        0      0        2 
   3   chr3_83675237     AOna    C    T        0      0        2 
   3   chr3_83675237     ASom    C    T        0      0        2 
   3   chr3_83675237     HCab    C    T      0.5      1        2 
   3   chr3_83675237     HPrz    C    T        1      2        2 
   3   chr3_83675237     ZBoe    C    T        0      0        2 
   3   chr3_83675237     ZGre    C    T        0      0        2 
   3   chr3_83675237     ZHar    C    T        0      0        2 
   3   chr3_83675237   Sample    C    T        0      0        2 
   3   chr3_83697754     AAsi    T    C        0      0        2 
   3   chr3_83697754     AKia    T    C        0      0        2 
   3   chr3_83697754     AOna    T    C        0      0        2 
   3   chr3_83697754     ASom    T    C        0      0        2 
   3   chr3_83697754     HCab    T    C        0      0        2 
   3   chr3_83697754     HPrz    T    C        1      2        2 
   3   chr3_83697754     ZBoe    T    C        0      0        2 
   3   chr3_83697754     ZGre    T    C        0      0        2 
   3   chr3_83697754     ZHar    T    C        0      0        2 
   3   chr3_83697754   Sample    T    C        0      0        2 
   3   chr3_83698562     AAsi    C    G        0      0        2 
   3   chr3_83698562     AKia    C    G        0      0        2 
   3   chr3_83698562     AOna    C    G        0      0        2 
   3   chr3_83698562     ASom    C    G        0      0        2 
   3   chr3_83698562     HCab    C    G        0      0        2 
   3   chr3_83698562     HPrz    C    G        0      0        2 
   3   chr3_83698562     ZBoe    C    G        0      0        2 
   3   chr3_83698562     ZGre    C    G        0      0        2 
   3   chr3_83698562     ZHar    C    G        1      2        2 
   3   chr3_83698562   Sample    C    G        0      0        2 
   3   chr3_83698563     AAsi    T    C        0      0        2 
   3   chr3_83698563     AKia    T    C      0.5      1        2 
   3   chr3_83698563     AOna    T    C        1      2        2 
   3   chr3_83698563     ASom    T    C        0      0        2 
   3   chr3_83698563     HCab    T    C        0      0        2 
   3   chr3_83698563     HPrz    T    C        0      0        2 
   3   chr3_83698563     ZBoe    T    C        0      0        2 
   3   chr3_83698563     ZGre    T    C        0      0        2 
   3   chr3_83698563     ZHar    T    C        0      0        2 
   3   chr3_83698563   Sample    T    C        0      0        2 
   3   chr3_83713060     AAsi    A    C        1      2        2 
   3   chr3_83713060     AKia    A    C        0      0        2 
   3   chr3_83713060     AOna    A    C        0      0        2 
   3   chr3_83713060     ASom    A    C        1      2        2 
   3   chr3_83713060     HCab    A    C        0      0        2 
   3   chr3_83713060     HPrz    A    C        0      0        2 
   3   chr3_83713060     ZBoe    A    C        0      0        2 
   3   chr3_83713060     ZGre    A    C        0      0        2 
   3   chr3_83713060     ZHar    A    C        0      0        2 
   3   chr3_83713060   Sample    A    C        1      2        2 
   3   chr3_83716705     AAsi    T    C        1      2        2 
   3   chr3_83716705     AKia    T    C        0      0        2 
   3   chr3_83716705     AOna    T    C        0      0        2 
   3   chr3_83716705     ASom    T    C      0.5      1        2 
   3   chr3_83716705     HCab    T    C        0      0        2 
   3   chr3_83716705     HPrz    T    C        0      0        2 
   3   chr3_83716705     ZBoe    T    C        0      0        2 
   3   chr3_83716705     ZGre    T    C        0      0        2 
   3   chr3_83716705     ZHar    T    C        0      0        2 
   3   chr3_83716705   Sample    T    C        1      2        2 
   3   chr3_83718675     AAsi    T    C        0      0        2 
   3   chr3_83718675     AKia    T    C        0      0        2 
   3   chr3_83718675     AOna    T    C        0      0        2 
   3   chr3_83718675     ASom    T    C        0      0        2 
   3   chr3_83718675     HCab    T    C        0      0        2 
   3   chr3_83718675     HPrz    T    C        0      0        2 
   3   chr3_83718675     ZBoe    T    C        0      0        2 
   3   chr3_83718675     ZGre    T    C        0      0        2 
   3   chr3_83718675     ZHar    T    C        1      2        2 
   3   chr3_83718675   Sample    T    C        0      0        2 
   3   chr3_83719189     AAsi    A    G        0      0        2 
   3   chr3_83719189     AKia    A    G        0      0        2 
   3   chr3_83719189     AOna    A    G        0      0        2 
   3   chr3_83719189     ASom    A    G        0      0        2 
   3   chr3_83719189     HCab    A    G        1      2        2 
   3   chr3_83719189     HPrz    A    G        1      2        2 
   3   chr3_83719189     ZBoe    A    G        0      0        2 
   3   chr3_83719189     ZGre    A    G        0      0        2 
   3   chr3_83719189     ZHar    A    G        0      0        2 
   3   chr3_83719189   Sample    A    G        0      0        2 
   3   chr3_83725756     AAsi    A    T        0      0        2 
   3   chr3_83725756     AKia    A    T        0      0        2 
   3   chr3_83725756     AOna    A    T        0      0        2 
   3   chr3_83725756     ASom    A    T        0      0        2 
   3   chr3_83725756     HCab    A    T        0      0        2 
   3   chr3_83725756     HPrz    A    T        0      0        2 
   3   chr3_83725756     ZBoe    A    T        0      0        2 
   3   chr3_83725756     ZGre    A    T        0      0        2 
   3   chr3_83725756     ZHar    A    T        1      2        2 
   3   chr3_83725756   Sample    A    T        0      0        2 
   3   chr3_83727652     AAsi    T    C        0      0        2 
   3   chr3_83727652     AKia    T    C        0      0        2 
   3   chr3_83727652     AOna    T    C        0      0        2 
   3   chr3_83727652     ASom    T    C        0      0        2 
   3   chr3_83727652     HCab    T    C        1      2        2 
   3   chr3_83727652     HPrz    T    C        1      2        2 
   3   chr3_83727652     ZBoe    T    C        0      0        2 
   3   chr3_83727652     ZGre    T    C        0      0        2 
   3   chr3_83727652     ZHar    T    C        0      0        2 
   3   chr3_83727652   Sample    T    C        0      0        2 
   3   chr3_83729528     AAsi    T    G        0      0        2 
   3   chr3_83729528     AKia    T    G        0      0        2 
   3   chr3_83729528     AOna    T    G        0      0        2 
   3   chr3_83729528     ASom    T    G        0      0        2 
   3   chr3_83729528     HCab    T    G        0      0        2 
   3   chr3_83729528     HPrz    T    G        0      0        2 
   3   chr3_83729528     ZBoe    T    G        0      0        2 
   3   chr3_83729528     ZGre    T    G        1      2        2 
   3   chr3_83729528     ZHar    T    G        0      0        2 
   3   chr3_83729528   Sample    T    G        0      0        2 
   3   chr3_83743595     AAsi    A    C        0      0        2 
   3   chr3_83743595     AKia    A    C        0      0        2 
   3   chr3_83743595     AOna    A    C        0      0        2 
   3   chr3_83743595     ASom    A    C        0      0        2 
   3   chr3_83743595     HCab    A    C        1      2        2 
   3   chr3_83743595     HPrz    A    C        1      2        2 
   3   chr3_83743595     ZBoe    A    C        0      0        2 
   3   chr3_83743595     ZGre    A    C        0      0        2 
   3   chr3_83743595     ZHar    A    C        0      0        2 
   3   chr3_83743595   Sample    A    C        0      0        2 
   3   chr3_83745093     AAsi    A    C        0      0        2 
   3   chr3_83745093     AKia    A    C        0      0        2 
   3   chr3_83745093     AOna    A    C        0      0        2 
   3   chr3_83745093     ASom    A    C        0      0        2 
   3   chr3_83745093     HCab    A    C        1      2        2 
   3   chr3_83745093     HPrz    A    C        1      2        2 
   3   chr3_83745093     ZBoe    A    C        0      0        2 
   3   chr3_83745093     ZGre    A    C        0      0        2 
   3   chr3_83745093     ZHar    A    C        0      0        2 
   3   chr3_83745093   Sample    A    C        0      0        2 
   3   chr3_83748880     AAsi    T    C        0      0        2 
   3   chr3_83748880     AKia    T    C        0      0        2 
   3   chr3_83748880     AOna    T    C        0      0        2 
   3   chr3_83748880     ASom    T    C        0      0        2 
   3   chr3_83748880     HCab    T    C        0      0        2 
   3   chr3_83748880     HPrz    T    C        1      2        2 
   3   chr3_83748880     ZBoe    T    C        0      0        2 
   3   chr3_83748880     ZGre    T    C        0      0        2 
   3   chr3_83748880     ZHar    T    C        0      0        2 
   3   chr3_83748880   Sample    T    C        0      0        2 
   3   chr3_83769374     AAsi    G    C        0      0        2 
   3   chr3_83769374     AKia    G    C        0      0        2 
   3   chr3_83769374     AOna    G    C        0      0        2 
   3   chr3_83769374     ASom    G    C        0      0        2 
   3   chr3_83769374     HCab    G    C        0      0        2 
   3   chr3_83769374     HPrz    G    C        0      0        2 
   3   chr3_83769374     ZBoe    G    C        0      0        2 
   3   chr3_83769374     ZGre    G    C        0      0        2 
   3   chr3_83769374     ZHar    G    C        1      2        2 
   3   chr3_83769374   Sample    G    C        0      0        2 
   3   chr3_83785117     AAsi    T    C        0      0        2 
   3   chr3_83785117     AKia    T    C        0      0        2 
   3   chr3_83785117     AOna    T    C        0      0        2 
   3   chr3_83785117     ASom    T    C        0      0        2 
   3   chr3_83785117     HCab    T    C        0      0        2 
   3   chr3_83785117     HPrz    T    C        0      0        2 
   3   chr3_83785117     ZBoe    T    C        0      0        2 
   3   chr3_83785117     ZGre    T    C        0      0        2 
   3   chr3_83785117     ZHar    T    C      0.5      1        2 
   3   chr3_83785117   Sample    T    C        0      0        2 
   3   chr3_83787777     AAsi    A    C        0      0        2 
   3   chr3_83787777     AKia    A    C        1      2        2 
   3   chr3_83787777     AOna    A    C        0      0        2 
   3   chr3_83787777     ASom    A    C        0      0        2 
   3   chr3_83787777     HCab    A    C        0      0        2 
   3   chr3_83787777     HPrz    A    C        0      0        2 
   3   chr3_83787777     ZBoe    A    C        0      0        2 
   3   chr3_83787777     ZGre    A    C        0      0        2 
   3   chr3_83787777     ZHar    A    C        0      0        2 
   3   chr3_83787777   Sample    A    C        0      0        2 
   3   chr3_83793527     AAsi    G    C        0      0        2 
   3   chr3_83793527     AKia    G    C        0      0        2 
   3   chr3_83793527     AOna    G    C        0      0        2 
   3   chr3_83793527     ASom    G    C        0      0        2 
   3   chr3_83793527     HCab    G    C        1      2        2 
   3   chr3_83793527     HPrz    G    C        1      2        2 
   3   chr3_83793527     ZBoe    G    C        0      0        2 
   3   chr3_83793527     ZGre    G    C        0      0        2 
   3   chr3_83793527     ZHar    G    C        0      0        2 
   3   chr3_83793527   Sample    G    C        0      0        2 
   3   chr3_83793600     AAsi    C    T        0      0        2 
   3   chr3_83793600     AKia    C    T        0      0        2 
   3   chr3_83793600     AOna    C    T        0      0        2 
   3   chr3_83793600     ASom    C    T        0      0        2 
   3   chr3_83793600     HCab    C    T        0      0        2 
   3   chr3_83793600     HPrz    C    T        0      0        2 
   3   chr3_83793600     ZBoe    C    T      0.5      1        2 
   3   chr3_83793600     ZGre    C    T        0      0        2 
   3   chr3_83793600     ZHar    C    T        0      0        2 
   3   chr3_83793600   Sample    C    T        0      0        2 
   3   chr3_83798973     AAsi    T    C        0      0        2 
   3   chr3_83798973     AKia    T    C        0      0        2 
   3   chr3_83798973     AOna    T    C        0      0        2 
   3   chr3_83798973     ASom    T    C      0.5      1        2 
   3   chr3_83798973     HCab    T    C        0      0        2 
   3   chr3_83798973     HPrz    T    C        0      0        2 
   3   chr3_83798973     ZBoe    T    C        0      0        2 
   3   chr3_83798973     ZGre    T    C        0      0        2 
   3   chr3_83798973     ZHar    T    C        0      0        2 
   3   chr3_83798973   Sample    T    C        0      0        2 
   3   chr3_83800913     AAsi    A    G        0      0        2 
   3   chr3_83800913     AKia    A    G        0      0        2 
   3   chr3_83800913     AOna    A    G        0      0        2 
   3   chr3_83800913     ASom    A    G        0      0        2 
   3   chr3_83800913     HCab    A    G        1      2        2 
   3   chr3_83800913     HPrz    A    G        1      2        2 
   3   chr3_83800913     ZBoe    A    G        0      0        2 
   3   chr3_83800913     ZGre    A    G        0      0        2 
   3   chr3_83800913     ZHar    A    G        0      0        2 
   3   chr3_83800913   Sample    A    G        0      0        2 
   3   chr3_83804624     AAsi    G    A        1      2        2 
   3   chr3_83804624     AKia    G    A        0      0        2 
   3   chr3_83804624     AOna    G    A        0      0        2 
   3   chr3_83804624     ASom    G    A        0      0        2 
   3   chr3_83804624     HCab    G    A        0      0        2 
   3   chr3_83804624     HPrz    G    A        0      0        2 
   3   chr3_83804624     ZBoe    G    A        0      0        2 
   3   chr3_83804624     ZGre    G    A        0      0        2 
   3   chr3_83804624     ZHar    G    A        0      0        2 
   3   chr3_83804624   Sample    G    A        1      2        2 
   3   chr3_83810500     AAsi    G    T        0      0        2 
   3   chr3_83810500     AKia    G    T        0      0        2 
   3   chr3_83810500     AOna    G    T        0      0        2 
   3   chr3_83810500     ASom    G    T        0      0        2 
   3   chr3_83810500     HCab    G    T        0      0        2 
   3   chr3_83810500     HPrz    G    T        0      0        2 
   3   chr3_83810500     ZBoe    G    T      0.5      1        2 
   3   chr3_83810500     ZGre    G    T        0      0        2 
   3   chr3_83810500     ZHar    G    T        0      0        2 
   3   chr3_83810500   Sample    G    T        0      0        2 
   3   chr3_83814144     AAsi    T    C        0      0        2 
   3   chr3_83814144     AKia    T    C        0      0        2 
   3   chr3_83814144     AOna    T    C        0      0        2 
   3   chr3_83814144     ASom    T    C        0      0        2 
   3   chr3_83814144     HCab    T    C        0      0        2 
   3   chr3_83814144     HPrz    T    C        0      0        2 
   3   chr3_83814144     ZBoe    T    C      0.5      1        2 
   3   chr3_83814144     ZGre    T    C        0      0        2 
   3   chr3_83814144     ZHar    T    C        0      0        2 
   3   chr3_83814144   Sample    T    C        0      0        2 
   3   chr3_83827418     AAsi    A    C        0      0        2 
   3   chr3_83827418     AKia    A    C        1      2        2 
   3   chr3_83827418     AOna    A    C        0      0        2 
   3   chr3_83827418     ASom    A    C        0      0        2 
   3   chr3_83827418     HCab    A    C        0      0        2 
   3   chr3_83827418     HPrz    A    C        0      0        2 
   3   chr3_83827418     ZBoe    A    C        0      0        2 
   3   chr3_83827418     ZGre    A    C        0      0        2 
   3   chr3_83827418     ZHar    A    C        0      0        2 
   3   chr3_83827418   Sample    A    C        0      0        2 
   3   chr3_83830451     AAsi    G    A        1      2        2 
   3   chr3_83830451     AKia    G    A        0      0        2 
   3   chr3_83830451     AOna    G    A        0      0        2 
   3   chr3_83830451     ASom    G    A        1      2        2 
   3   chr3_83830451     HCab    G    A        0      0        2 
   3   chr3_83830451     HPrz    G    A        0      0        2 
   3   chr3_83830451     ZBoe    G    A        0      0        2 
   3   chr3_83830451     ZGre    G    A        0      0        2 
   3   chr3_83830451     ZHar    G    A        0      0        2 
   3   chr3_83830451   Sample    G    A        1      2        2 
   3   chr3_83836675     AAsi    C    T        1      2        2 
   3   chr3_83836675     AKia    C    T        0      0        2 
   3   chr3_83836675     AOna    C    T        0      0        2 
   3   chr3_83836675     ASom    C    T        1      2        2 
   3   chr3_83836675     HCab    C    T        0      0        2 
   3   chr3_83836675     HPrz    C    T        0      0        2 
   3   chr3_83836675     ZBoe    C    T        0      0        2 
   3   chr3_83836675     ZGre    C    T        0      0        2 
   3   chr3_83836675     ZHar    C    T        0      0        2 
   3   chr3_83836675   Sample    C    T        1      2        2 
   3   chr3_83852344     AAsi    G    T        0      0        2 
   3   chr3_83852344     AKia    G    T        0      0        2 
   3   chr3_83852344     AOna    G    T        0      0        2 
   3   chr3_83852344     ASom    G    T        0      0        2 
   3   chr3_83852344     HCab    G    T        0      0        2 
   3   chr3_83852344     HPrz    G    T        0      0        2 
   3   chr3_83852344     ZBoe    G    T      0.5      1        2 
   3   chr3_83852344     ZGre    G    T        0      0        2 
   3   chr3_83852344     ZHar    G    T        0      0        2 
   3   chr3_83852344   Sample    G    T        0      0        2 
   3   chr3_83884801     AAsi    G    A        0      0        2 
   3   chr3_83884801     AKia    G    A        0      0        2 
   3   chr3_83884801     AOna    G    A        0      0        2 
   3   chr3_83884801     ASom    G    A        0      0        2 
   3   chr3_83884801     HCab    G    A        0      0        2 
   3   chr3_83884801     HPrz    G    A        0      0        2 
   3   chr3_83884801     ZBoe    G    A        0      0        2 
   3   chr3_83884801     ZGre    G    A        1      2        2 
   3   chr3_83884801     ZHar    G    A        0      0        2 
   3   chr3_83884801   Sample    G    A        0      0        2 
   3   chr3_83890884     AAsi    G    A        0      0        2 
   3   chr3_83890884     AKia    G    A      0.5      1        2 
   3   chr3_83890884     AOna    G    A        0      0        2 
   3   chr3_83890884     ASom    G    A        0      0        2 
   3   chr3_83890884     HCab    G    A        0      0        2 
   3   chr3_83890884     HPrz    G    A        0      0        2 
   3   chr3_83890884     ZBoe    G    A        0      0        2 
   3   chr3_83890884     ZGre    G    A        0      0        2 
   3   chr3_83890884     ZHar    G    A        0      0        2 
   3   chr3_83890884   Sample    G    A        0      0        2 
   3   chr3_83892964     AAsi    G    C        1      2        2 
   3   chr3_83892964     AKia    G    C        1      2        2 
   3   chr3_83892964     AOna    G    C        1      2        2 
   3   chr3_83892964     ASom    G    C        1      2        2 
   3   chr3_83892964     HCab    G    C        0      0        2 
   3   chr3_83892964     HPrz    G    C        0      0        2 
   3   chr3_83892964     ZBoe    G    C        0      0        2 
   3   chr3_83892964     ZGre    G    C        0      0        2 
   3   chr3_83892964     ZHar    G    C        0      0        2 
   3   chr3_83892964   Sample    G    C        1      2        2 
   3   chr3_83893444     AAsi    T    C        0      0        2 
   3   chr3_83893444     AKia    T    C        0      0        2 
   3   chr3_83893444     AOna    T    C        0      0        2 
   3   chr3_83893444     ASom    T    C        0      0        2 
   3   chr3_83893444     HCab    T    C        0      0        2 
   3   chr3_83893444     HPrz    T    C        0      0        2 
   3   chr3_83893444     ZBoe    T    C        0      0        2 
   3   chr3_83893444     ZGre    T    C        1      2        2 
   3   chr3_83893444     ZHar    T    C        1      2        2 
   3   chr3_83893444   Sample    T    C        0      0        2 
   3   chr3_83899603     AAsi    G    A      0.5      1        2 
   3   chr3_83899603     AKia    G    A        0      0        2 
   3   chr3_83899603     AOna    G    A        0      0        2 
   3   chr3_83899603     ASom    G    A        1      2        2 
   3   chr3_83899603     HCab    G    A        0      0        2 
   3   chr3_83899603     HPrz    G    A        0      0        2 
   3   chr3_83899603     ZBoe    G    A        0      0        2 
   3   chr3_83899603     ZGre    G    A        0      0        2 
   3   chr3_83899603     ZHar    G    A        0      0        2 
   3   chr3_83899603   Sample    G    A        1      2        2 
   3   chr3_83906956     AAsi    T    C        0      0        2 
   3   chr3_83906956     AKia    T    C        0      0        2 
   3   chr3_83906956     AOna    T    C      0.5      1        2 
   3   chr3_83906956     ASom    T    C        0      0        2 
   3   chr3_83906956     HCab    T    C        0      0        2 
   3   chr3_83906956     HPrz    T    C        0      0        2 
   3   chr3_83906956     ZBoe    T    C        0      0        2 
   3   chr3_83906956     ZGre    T    C        0      0        2 
   3   chr3_83906956     ZHar    T    C        0      0        2 
   3   chr3_83906956   Sample    T    C        0      0        2 
   3   chr3_83910177     AAsi    G    A        0      0        2 
   3   chr3_83910177     AKia    G    A        0      0        2 
   3   chr3_83910177     AOna    G    A        0      0        2 
   3   chr3_83910177     ASom    G    A        0      0        2 
   3   chr3_83910177     HCab    G    A        0      0        2 
   3   chr3_83910177     HPrz    G    A        0      0        2 
   3   chr3_83910177     ZBoe    G    A        0      0        2 
   3   chr3_83910177     ZGre    G    A        1      2        2 
   3   chr3_83910177     ZHar    G    A        0      0        2 
   3   chr3_83910177   Sample    G    A        0      0        2 
   3   chr3_83913341     AAsi    A    G        0      0        2 
   3   chr3_83913341     AKia    A    G        0      0        2 
   3   chr3_83913341     AOna    A    G        0      0        2 
   3   chr3_83913341     ASom    A    G        0      0        2 
   3   chr3_83913341     HCab    A    G        0      0        2 
   3   chr3_83913341     HPrz    A    G        0      0        2 
   3   chr3_83913341     ZBoe    A    G      0.5      1        2 
   3   chr3_83913341     ZGre    A    G        0      0        2 
   3   chr3_83913341     ZHar    A    G        0      0        2 
   3   chr3_83913341   Sample    A    G        0      0        2 
   3   chr3_83913924     AAsi    A    G        0      0        2 
   3   chr3_83913924     AKia    A    G      0.5      1        2 
   3   chr3_83913924     AOna    A    G        0      0        2 
   3   chr3_83913924     ASom    A    G        0      0        2 
   3   chr3_83913924     HCab    A    G        0      0        2 
   3   chr3_83913924     HPrz    A    G        0      0        2 
   3   chr3_83913924     ZBoe    A    G        0      0        2 
   3   chr3_83913924     ZGre    A    G        0      0        2 
   3   chr3_83913924     ZHar    A    G        0      0        2 
   3   chr3_83913924   Sample    A    G        0      0        2 
   3   chr3_83919711     AAsi    T    A        0      0        2 
   3   chr3_83919711     AKia    T    A        0      0        2 
   3   chr3_83919711     AOna    T    A        0      0        2 
   3   chr3_83919711     ASom    T    A        0      0        2 
   3   chr3_83919711     HCab    T    A        0      0        2 
   3   chr3_83919711     HPrz    T    A        0      0        2 
   3   chr3_83919711     ZBoe    T    A      0.5      1        2 
   3   chr3_83919711     ZGre    T    A        0      0        2 
   3   chr3_83919711     ZHar    T    A        0      0        2 
   3   chr3_83919711   Sample    T    A        0      0        2 
   3   chr3_83920434     AAsi    T    C        0      0        2 
   3   chr3_83920434     AKia    T    C        0      0        2 
   3   chr3_83920434     AOna    T    C        0      0        2 
   3   chr3_83920434     ASom    T    C        0      0        2 
   3   chr3_83920434     HCab    T    C        0      0        2 
   3   chr3_83920434     HPrz    T    C        1      2        2 
   3   chr3_83920434     ZBoe    T    C        0      0        2 
   3   chr3_83920434     ZGre    T    C        0      0        2 
   3   chr3_83920434     ZHar    T    C        0      0        2 
   3   chr3_83920434   Sample    T    C        0      0        2 
   3   chr3_83933107     AAsi    A    G        0      0        2 
   3   chr3_83933107     AKia    A    G        0      0        2 
   3   chr3_83933107     AOna    A    G        0      0        2 
   3   chr3_83933107     ASom    A    G        0      0        2 
   3   chr3_83933107     HCab    A    G        1      2        2 
   3   chr3_83933107     HPrz    A    G        1      2        2 
   3   chr3_83933107     ZBoe    A    G        0      0        2 
   3   chr3_83933107     ZGre    A    G        0      0        2 
   3   chr3_83933107     ZHar    A    G        0      0        2 
   3   chr3_83933107   Sample    A    G        0      0        2 
   3   chr3_83933876     AAsi    A    G      0.5      1        2 
   3   chr3_83933876     AKia    A    G        0      0        2 
   3   chr3_83933876     AOna    A    G        0      0        2 
   3   chr3_83933876     ASom    A    G      0.5      1        2 
   3   chr3_83933876     HCab    A    G        0      0        2 
   3   chr3_83933876     HPrz    A    G        0      0        2 
   3   chr3_83933876     ZBoe    A    G        0      0        2 
   3   chr3_83933876     ZGre    A    G        0      0        2 
   3   chr3_83933876     ZHar    A    G        0      0        2 
   3   chr3_83933876   Sample    A    G        0      0        2 
   3   chr3_83963118     AAsi    G    A        0      0        2 
   3   chr3_83963118     AKia    G    A        1      2        2 
   3   chr3_83963118     AOna    G    A        0      0        2 
   3   chr3_83963118     ASom    G    A        0      0        2 
   3   chr3_83963118     HCab    G    A        0      0        2 
   3   chr3_83963118     HPrz    G    A        0      0        2 
   3   chr3_83963118     ZBoe    G    A        0      0        2 
   3   chr3_83963118     ZGre    G    A        0      0        2 
   3   chr3_83963118     ZHar    G    A        0      0        2 
   3   chr3_83963118   Sample    G    A        0      0        2 
   3   chr3_83965811     AAsi    T    C        0      0        2 
   3   chr3_83965811     AKia    T    C        0      0        2 
   3   chr3_83965811     AOna    T    C      0.5      1        2 
   3   chr3_83965811     ASom    T    C        0      0        2 
   3   chr3_83965811     HCab    T    C        0      0        2 
   3   chr3_83965811     HPrz    T    C        0      0        2 
   3   chr3_83965811     ZBoe    T    C        0      0        2 
   3   chr3_83965811     ZGre    T    C        0      0        2 
   3   chr3_83965811     ZHar    T    C        0      0        2 
   3   chr3_83965811   Sample    T    C        0      0        2 
   3   chr3_83969944     AAsi    T    C        0      0        2 
   3   chr3_83969944     AKia    T    C        0      0        2 
   3   chr3_83969944     AOna    T    C        0      0        2 
   3   chr3_83969944     ASom    T    C        0      0        2 
   3   chr3_83969944     HCab    T    C        1      2        2 
   3   chr3_83969944     HPrz    T    C        1      2        2 
   3   chr3_83969944     ZBoe    T    C        0      0        2 
   3   chr3_83969944     ZGre    T    C        0      0        2 
   3   chr3_83969944     ZHar    T    C        0      0        2 
   3   chr3_83969944   Sample    T    C        0      0        2 
   3   chr3_83973349     AAsi    C    G        0      0        2 
   3   chr3_83973349     AKia    C    G        0      0        2 
   3   chr3_83973349     AOna    C    G        0      0        2 
   3   chr3_83973349     ASom    C    G        0      0        2 
   3   chr3_83973349     HCab    C    G        0      0        2 
   3   chr3_83973349     HPrz    C    G        0      0        2 
   3   chr3_83973349     ZBoe    C    G        0      0        2 
   3   chr3_83973349     ZGre    C    G        1      2        2 
   3   chr3_83973349     ZHar    C    G        0      0        2 
   3   chr3_83973349   Sample    C    G        0      0        2 
   3   chr3_83976858     AAsi    A    G        0      0        2 
   3   chr3_83976858     AKia    A    G        0      0        2 
   3   chr3_83976858     AOna    A    G      0.5      1        2 
   3   chr3_83976858     ASom    A    G        0      0        2 
   3   chr3_83976858     HCab    A    G        0      0        2 
   3   chr3_83976858     HPrz    A    G        0      0        2 
   3   chr3_83976858     ZBoe    A    G        0      0        2 
   3   chr3_83976858     ZGre    A    G        0      0        2 
   3   chr3_83976858     ZHar    A    G        0      0        2 
   3   chr3_83976858   Sample    A    G        0      0        2 
   3   chr3_83979496     AAsi    C    T        1      2        2 
   3   chr3_83979496     AKia    C    T        0      0        2 
   3   chr3_83979496     AOna    C    T      0.5      1        2 
   3   chr3_83979496     ASom    C    T        1      2        2 
   3   chr3_83979496     HCab    C    T        0      0        2 
   3   chr3_83979496     HPrz    C    T        0      0        2 
   3   chr3_83979496     ZBoe    C    T        0      0        2 
   3   chr3_83979496     ZGre    C    T        0      0        2 
   3   chr3_83979496     ZHar    C    T        0      0        2 
   3   chr3_83979496   Sample    C    T        1      2        2 
   3   chr3_83984512     AAsi    A    G        0      0        2 
   3   chr3_83984512     AKia    A    G        0      0        2 
   3   chr3_83984512     AOna    A    G        0      0        2 
   3   chr3_83984512     ASom    A    G        0      0        2 
   3   chr3_83984512     HCab    A    G        1      2        2 
   3   chr3_83984512     HPrz    A    G        1      2        2 
   3   chr3_83984512     ZBoe    A    G        0      0        2 
   3   chr3_83984512     ZGre    A    G        0      0        2 
   3   chr3_83984512     ZHar    A    G        0      0        2 
   3   chr3_83984512   Sample    A    G        0      0        2 
   3   chr3_84002773     AAsi    G    A        0      0        2 
   3   chr3_84002773     AKia    G    A        0      0        2 
   3   chr3_84002773     AOna    G    A        0      0        2 
   3   chr3_84002773     ASom    G    A        0      0        2 
   3   chr3_84002773     HCab    G    A      0.5      1        2 
   3   chr3_84002773     HPrz    G    A        0      0        2 
   3   chr3_84002773     ZBoe    G    A        0      0        2 
   3   chr3_84002773     ZGre    G    A        0      0        2 
   3   chr3_84002773     ZHar    G    A        0      0        2 
   3   chr3_84002773   Sample    G    A        0      0        2 
   3   chr3_84014081     AAsi    C    G        0      0        2 
   3   chr3_84014081     AKia    C    G        0      0        2 
   3   chr3_84014081     AOna    C    G        0      0        2 
   3   chr3_84014081     ASom    C    G        0      0        2 
   3   chr3_84014081     HCab    C    G        1      2        2 
   3   chr3_84014081     HPrz    C    G        1      2        2 
   3   chr3_84014081     ZBoe    C    G        0      0        2 
   3   chr3_84014081     ZGre    C    G        0      0        2 
   3   chr3_84014081     ZHar    C    G        0      0        2 
   3   chr3_84014081   Sample    C    G        0      0        2 
   3   chr3_84015377     AAsi    T    C        1      2        2 
   3   chr3_84015377     AKia    T    C        0      0        2 
   3   chr3_84015377     AOna    T    C        0      0        2 
   3   chr3_84015377     ASom    T    C        1      2        2 
   3   chr3_84015377     HCab    T    C        0      0        2 
   3   chr3_84015377     HPrz    T    C        0      0        2 
   3   chr3_84015377     ZBoe    T    C        0      0        2 
   3   chr3_84015377     ZGre    T    C        0      0        2 
   3   chr3_84015377     ZHar    T    C        0      0        2 
   3   chr3_84015377   Sample    T    C        1      2        2 
   3   chr3_84015664     AAsi    A    C        0      0        2 
   3   chr3_84015664     AKia    A    C        1      2        2 
   3   chr3_84015664     AOna    A    C      0.5      1        2 
   3   chr3_84015664     ASom    A    C        0      0        2 
   3   chr3_84015664     HCab    A    C        0      0        2 
   3   chr3_84015664     HPrz    A    C        0      0        2 
   3   chr3_84015664     ZBoe    A    C        0      0        2 
   3   chr3_84015664     ZGre    A    C        0      0        2 
   3   chr3_84015664     ZHar    A    C        0      0        2 
   3   chr3_84015664   Sample    A    C        0      0        2 
   3   chr3_84025751     AAsi    C    T        0      0        2 
   3   chr3_84025751     AKia    C    T        0      0        2 
   3   chr3_84025751     AOna    C    T        0      0        2 
   3   chr3_84025751     ASom    C    T        0      0        2 
   3   chr3_84025751     HCab    C    T        0      0        2 
   3   chr3_84025751     HPrz    C    T      0.5      1        2 
   3   chr3_84025751     ZBoe    C    T        0      0        2 
   3   chr3_84025751     ZGre    C    T        0      0        2 
   3   chr3_84025751     ZHar    C    T        0      0        2 
   3   chr3_84025751   Sample    C    T        0      0        2 
   3   chr3_84026931     AAsi    G    T        0      0        2 
   3   chr3_84026931     AKia    G    T      0.5      1        2 
   3   chr3_84026931     AOna    G    T        0      0        2 
   3   chr3_84026931     ASom    G    T        0      0        2 
   3   chr3_84026931     HCab    G    T        0      0        2 
   3   chr3_84026931     HPrz    G    T        0      0        2 
   3   chr3_84026931     ZBoe    G    T        0      0        2 
   3   chr3_84026931     ZGre    G    T        0      0        2 
   3   chr3_84026931     ZHar    G    T        0      0        2 
   3   chr3_84026931   Sample    G    T        0      0        2 
   3   chr3_84036551     AAsi    C    T        0      0        2 
   3   chr3_84036551     AKia    C    T        0      0        2 
   3   chr3_84036551     AOna    C    T        0      0        2 
   3   chr3_84036551     ASom    C    T        0      0        2 
   3   chr3_84036551     HCab    C    T        0      0        2 
   3   chr3_84036551     HPrz    C    T        0      0        2 
   3   chr3_84036551     ZBoe    C    T      0.5      1        2 
   3   chr3_84036551     ZGre    C    T        0      0        2 
   3   chr3_84036551     ZHar    C    T        0      0        2 
   3   chr3_84036551   Sample    C    T        0      0        2 
   3   chr3_84037907     AAsi    G    A        0      0        2 
   3   chr3_84037907     AKia    G    A        0      0        2 
   3   chr3_84037907     AOna    G    A        0      0        2 
   3   chr3_84037907     ASom    G    A        0      0        2 
   3   chr3_84037907     HCab    G    A        1      2        2 
   3   chr3_84037907     HPrz    G    A        1      2        2 
   3   chr3_84037907     ZBoe    G    A        0      0        2 
   3   chr3_84037907     ZGre    G    A        0      0        2 
   3   chr3_84037907     ZHar    G    A        0      0        2 
   3   chr3_84037907   Sample    G    A        0      0        2 
   3   chr3_84044175     AAsi    C    T        0      0        2 
   3   chr3_84044175     AKia    C    T        0      0        2 
   3   chr3_84044175     AOna    C    T        0      0        2 
   3   chr3_84044175     ASom    C    T        0      0        2 
   3   chr3_84044175     HCab    C    T        0      0        2 
   3   chr3_84044175     HPrz    C    T        0      0        2 
   3   chr3_84044175     ZBoe    C    T        0      0        2 
   3   chr3_84044175     ZGre    C    T        1      2        2 
   3   chr3_84044175     ZHar    C    T        0      0        2 
   3   chr3_84044175   Sample    C    T        0      0        2 
   3   chr3_84045979     AAsi    T    C        0      0        2 
   3   chr3_84045979     AKia    T    C        0      0        2 
   3   chr3_84045979     AOna    T    C        0      0        2 
   3   chr3_84045979     ASom    T    C        0      0        2 
   3   chr3_84045979     HCab    T    C        0      0        2 
   3   chr3_84045979     HPrz    T    C      0.5      1        2 
   3   chr3_84045979     ZBoe    T    C        0      0        2 
   3   chr3_84045979     ZGre    T    C        0      0        2 
   3   chr3_84045979     ZHar    T    C        0      0        2 
   3   chr3_84045979   Sample    T    C        0      0        2 
   3   chr3_84049046     AAsi    A    G        0      0        2 
   3   chr3_84049046     AKia    A    G        0      0        2 
   3   chr3_84049046     AOna    A    G        0      0        2 
   3   chr3_84049046     ASom    A    G        0      0        2 
   3   chr3_84049046     HCab    A    G        0      0        2 
   3   chr3_84049046     HPrz    A    G        0      0        2 
   3   chr3_84049046     ZBoe    A    G        0      0        2 
   3   chr3_84049046     ZGre    A    G        0      0        2 
   3   chr3_84049046     ZHar    A    G      0.5      1        2 
   3   chr3_84049046   Sample    A    G        0      0        2 
   3   chr3_84054619     AAsi    T    C        0      0        2 
   3   chr3_84054619     AKia    T    C        0      0        2 
   3   chr3_84054619     AOna    T    C        0      0        2 
   3   chr3_84054619     ASom    T    C        0      0        2 
   3   chr3_84054619     HCab    T    C        1      2        2 
   3   chr3_84054619     HPrz    T    C        1      2        2 
   3   chr3_84054619     ZBoe    T    C        0      0        2 
   3   chr3_84054619     ZGre    T    C        0      0        2 
   3   chr3_84054619     ZHar    T    C        0      0        2 
   3   chr3_84054619   Sample    T    C        0      0        2 
   3   chr3_84057537     AAsi    A    G        0      0        2 
   3   chr3_84057537     AKia    A    G        0      0        2 
   3   chr3_84057537     AOna    A    G        0      0        2 
   3   chr3_84057537     ASom    A    G        0      0        2 
   3   chr3_84057537     HCab    A    G        0      0        2 
   3   chr3_84057537     HPrz    A    G        0      0        2 
   3   chr3_84057537     ZBoe    A    G        0      0        2 
   3   chr3_84057537     ZGre    A    G        1      2        2 
   3   chr3_84057537     ZHar    A    G        0      0        2 
   3   chr3_84057537   Sample    A    G        0      0        2 
   3   chr3_84059880     AAsi    C    T        0      0        2 
   3   chr3_84059880     AKia    C    T        0      0        2 
   3   chr3_84059880     AOna    C    T        0      0        2 
   3   chr3_84059880     ASom    C    T        0      0        2 
   3   chr3_84059880     HCab    C    T        0      0        2 
   3   chr3_84059880     HPrz    C    T        0      0        2 
   3   chr3_84059880     ZBoe    C    T        0      0        2 
   3   chr3_84059880     ZGre    C    T        1      2        2 
   3   chr3_84059880     ZHar    C    T        0      0        2 
   3   chr3_84059880   Sample    C    T        0      0        2 
   3   chr3_84062320     AAsi    A    C      0.5      1        2 
   3   chr3_84062320     AKia    A    C        0      0        2 
   3   chr3_84062320     AOna    A    C        0      0        2 
   3   chr3_84062320     ASom    A    C        1      2        2 
   3   chr3_84062320     HCab    A    C        0      0        2 
   3   chr3_84062320     HPrz    A    C        0      0        2 
   3   chr3_84062320     ZBoe    A    C        0      0        2 
   3   chr3_84062320     ZGre    A    C        0      0        2 
   3   chr3_84062320     ZHar    A    C        0      0        2 
   3   chr3_84062320   Sample    A    C        0      0        2 
   3   chr3_84062361     AAsi    G    C        0      0        2 
   3   chr3_84062361     AKia    G    C        0      0        2 
   3   chr3_84062361     AOna    G    C        0      0        2 
   3   chr3_84062361     ASom    G    C        0      0        2 
   3   chr3_84062361     HCab    G    C        0      0        2 
   3   chr3_84062361     HPrz    G    C        0      0        2 
   3   chr3_84062361     ZBoe    G    C        0      0        2 
   3   chr3_84062361     ZGre    G    C        0      0        2 
   3   chr3_84062361     ZHar    G    C      0.5      1        2 
   3   chr3_84062361   Sample    G    C        0      0        2 
   3   chr3_84069979     AAsi    T    C        0      0        2 
   3   chr3_84069979     AKia    T    C        0      0        2 
   3   chr3_84069979     AOna    T    C        0      0        2 
   3   chr3_84069979     ASom    T    C        0      0        2 
   3   chr3_84069979     HCab    T    C      0.5      1        2 
   3   chr3_84069979     HPrz    T    C      0.5      1        2 
   3   chr3_84069979     ZBoe    T    C        0      0        2 
   3   chr3_84069979     ZGre    T    C        0      0        2 
   3   chr3_84069979     ZHar    T    C        0      0        2 
   3   chr3_84069979   Sample    T    C        0      0        2 
   3   chr3_84078827     AAsi    T    C        0      0        2 
   3   chr3_84078827     AKia    T    C        0      0        2 
   3   chr3_84078827     AOna    T    C        0      0        2 
   3   chr3_84078827     ASom    T    C        0      0        2 
   3   chr3_84078827     HCab    T    C        0      0        2 
   3   chr3_84078827     HPrz    T    C        0      0        2 
   3   chr3_84078827     ZBoe    T    C        0      0        2 
   3   chr3_84078827     ZGre    T    C        0      0        2 
   3   chr3_84078827     ZHar    T    C      0.5      1        2 
   3   chr3_84078827   Sample    T    C        0      0        2 
   3   chr3_84082190     AAsi    T    C        0      0        2 
   3   chr3_84082190     AKia    T    C        1      2        2 
   3   chr3_84082190     AOna    T    C        1      2        2 
   3   chr3_84082190     ASom    T    C        0      0        2 
   3   chr3_84082190     HCab    T    C        0      0        2 
   3   chr3_84082190     HPrz    T    C        0      0        2 
   3   chr3_84082190     ZBoe    T    C        0      0        2 
   3   chr3_84082190     ZGre    T    C        1      2        2 
   3   chr3_84082190     ZHar    T    C        0      0        2 
   3   chr3_84082190   Sample    T    C        0      0        2 
   3   chr3_84087807     AAsi    A    G        0      0        2 
   3   chr3_84087807     AKia    A    G        0      0        2 
   3   chr3_84087807     AOna    A    G        0      0        2 
   3   chr3_84087807     ASom    A    G        0      0        2 
   3   chr3_84087807     HCab    A    G        1      2        2 
   3   chr3_84087807     HPrz    A    G        1      2        2 
   3   chr3_84087807     ZBoe    A    G        0      0        2 
   3   chr3_84087807     ZGre    A    G        0      0        2 
   3   chr3_84087807     ZHar    A    G        0      0        2 
   3   chr3_84087807   Sample    A    G        0      0        2 
   3   chr3_84093952     AAsi    T    G        0      0        2 
   3   chr3_84093952     AKia    T    G        0      0        2 
   3   chr3_84093952     AOna    T    G        0      0        2 
   3   chr3_84093952     ASom    T    G        0      0        2 
   3   chr3_84093952     HCab    T    G        0      0        2 
   3   chr3_84093952     HPrz    T    G        0      0        2 
   3   chr3_84093952     ZBoe    T    G        0      0        2 
   3   chr3_84093952     ZGre    T    G        1      2        2 
   3   chr3_84093952     ZHar    T    G        0      0        2 
   3   chr3_84093952   Sample    T    G        0      0        2 
   3   chr3_84095545     AAsi    C    A        0      0        2 
   3   chr3_84095545     AKia    C    A        0      0        2 
   3   chr3_84095545     AOna    C    A        0      0        2 
   3   chr3_84095545     ASom    C    A        0      0        2 
   3   chr3_84095545     HCab    C    A        1      2        2 
   3   chr3_84095545     HPrz    C    A        1      2        2 
   3   chr3_84095545     ZBoe    C    A        0      0        2 
   3   chr3_84095545     ZGre    C    A        0      0        2 
   3   chr3_84095545     ZHar    C    A        0      0        2 
   3   chr3_84095545   Sample    C    A        0      0        2 
   3   chr3_84099518     AAsi    T    C        0      0        2 
   3   chr3_84099518     AKia    T    C        0      0        2 
   3   chr3_84099518     AOna    T    C        0      0        2 
   3   chr3_84099518     ASom    T    C        0      0        2 
   3   chr3_84099518     HCab    T    C        1      2        2 
   3   chr3_84099518     HPrz    T    C        1      2        2 
   3   chr3_84099518     ZBoe    T    C        0      0        2 
   3   chr3_84099518     ZGre    T    C        0      0        2 
   3   chr3_84099518     ZHar    T    C        0      0        2 
   3   chr3_84099518   Sample    T    C        0      0        2 
   3   chr3_84103106     AAsi    T    C        0      0        2 
   3   chr3_84103106     AKia    T    C        0      0        2 
   3   chr3_84103106     AOna    T    C        0      0        2 
   3   chr3_84103106     ASom    T    C        0      0        2 
   3   chr3_84103106     HCab    T    C      0.5      1        2 
   3   chr3_84103106     HPrz    T    C        0      0        2 
   3   chr3_84103106     ZBoe    T    C        0      0        2 
   3   chr3_84103106     ZGre    T    C        0      0        2 
   3   chr3_84103106     ZHar    T    C        0      0        2 
   3   chr3_84103106   Sample    T    C        0      0        2 
   3   chr3_84114976     AAsi    G    A        0      0        2 
   3   chr3_84114976     AKia    G    A        0      0        2 
   3   chr3_84114976     AOna    G    A        0      0        2 
   3   chr3_84114976     ASom    G    A        0      0        2 
   3   chr3_84114976     HCab    G    A        0      0        2 
   3   chr3_84114976     HPrz    G    A        0      0        2 
   3   chr3_84114976     ZBoe    G    A        0      0        2 
   3   chr3_84114976     ZGre    G    A        0      0        2 
   3   chr3_84114976     ZHar    G    A        1      2        2 
   3   chr3_84114976   Sample    G    A        0      0        2 
   3   chr3_84118819     AAsi    G    A        0      0        2 
   3   chr3_84118819     AKia    G    A        0      0        2 
   3   chr3_84118819     AOna    G    A        0      0        2 
   3   chr3_84118819     ASom    G    A        0      0        2 
   3   chr3_84118819     HCab    G    A        0      0        2 
   3   chr3_84118819     HPrz    G    A        0      0        2 
   3   chr3_84118819     ZBoe    G    A        0      0        2 
   3   chr3_84118819     ZGre    G    A        0      0        2 
   3   chr3_84118819     ZHar    G    A        1      2        2 
   3   chr3_84118819   Sample    G    A        0      0        2 
   3   chr3_84123490     AAsi    C    T        0      0        2 
   3   chr3_84123490     AKia    C    T        0      0        2 
   3   chr3_84123490     AOna    C    T      0.5      1        2 
   3   chr3_84123490     ASom    C    T        0      0        2 
   3   chr3_84123490     HCab    C    T        0      0        2 
   3   chr3_84123490     HPrz    C    T        0      0        2 
   3   chr3_84123490     ZBoe    C    T        0      0        2 
   3   chr3_84123490     ZGre    C    T        0      0        2 
   3   chr3_84123490     ZHar    C    T        0      0        2 
   3   chr3_84123490   Sample    C    T        0      0        2 
   3   chr3_84125151     AAsi    G    C        0      0        2 
   3   chr3_84125151     AKia    G    C      0.5      1        2 
   3   chr3_84125151     AOna    G    C        0      0        2 
   3   chr3_84125151     ASom    G    C        0      0        2 
   3   chr3_84125151     HCab    G    C        0      0        2 
   3   chr3_84125151     HPrz    G    C        0      0        2 
   3   chr3_84125151     ZBoe    G    C        0      0        2 
   3   chr3_84125151     ZGre    G    C        0      0        2 
   3   chr3_84125151     ZHar    G    C        0      0        2 
   3   chr3_84125151   Sample    G    C        0      0        2 
   3   chr3_84125811     AAsi    C    T        0      0        2 
   3   chr3_84125811     AKia    C    T        0      0        2 
   3   chr3_84125811     AOna    C    T        0      0        2 
   3   chr3_84125811     ASom    C    T        0      0        2 
   3   chr3_84125811     HCab    C    T        1      2        2 
   3   chr3_84125811     HPrz    C    T        1      2        2 
   3   chr3_84125811     ZBoe    C    T        0      0        2 
   3   chr3_84125811     ZGre    C    T        0      0        2 
   3   chr3_84125811     ZHar    C    T        0      0        2 
   3   chr3_84125811   Sample    C    T        0      0        2 
   3   chr3_84132187     AAsi    T    C        0      0        2 
   3   chr3_84132187     AKia    T    C        0      0        2 
   3   chr3_84132187     AOna    T    C        0      0        2 
   3   chr3_84132187     ASom    T    C        0      0        2 
   3   chr3_84132187     HCab    T    C        1      2        2 
   3   chr3_84132187     HPrz    T    C        1      2        2 
   3   chr3_84132187     ZBoe    T    C        0      0        2 
   3   chr3_84132187     ZGre    T    C        0      0        2 
   3   chr3_84132187     ZHar    T    C      0.5      1        2 
   3   chr3_84132187   Sample    T    C        0      0        2 
   3   chr3_84132536     AAsi    A    C        0      0        2 
   3   chr3_84132536     AKia    A    C        0      0        2 
   3   chr3_84132536     AOna    A    C        0      0        2 
   3   chr3_84132536     ASom    A    C        0      0        2 
   3   chr3_84132536     HCab    A    C        0      0        2 
   3   chr3_84132536     HPrz    A    C        0      0        2 
   3   chr3_84132536     ZBoe    A    C      0.5      1        2 
   3   chr3_84132536     ZGre    A    C        0      0        2 
   3   chr3_84132536     ZHar    A    C        0      0        2 
   3   chr3_84132536   Sample    A    C        0      0        2 
   3   chr3_84134620     AAsi    C    T        0      0        2 
   3   chr3_84134620     AKia    C    T        0      0        2 
   3   chr3_84134620     AOna    C    T        0      0        2 
   3   chr3_84134620     ASom    C    T        0      0        2 
   3   chr3_84134620     HCab    C    T        1      2        2 
   3   chr3_84134620     HPrz    C    T        1      2        2 
   3   chr3_84134620     ZBoe    C    T        0      0        2 
   3   chr3_84134620     ZGre    C    T        0      0        2 
   3   chr3_84134620     ZHar    C    T        0      0        2 
   3   chr3_84134620   Sample    C    T        0      0        2 
   3   chr3_84136481     AAsi    T    C        0      0        2 
   3   chr3_84136481     AKia    T    C        0      0        2 
   3   chr3_84136481     AOna    T    C      0.5      1        2 
   3   chr3_84136481     ASom    T    C        0      0        2 
   3   chr3_84136481     HCab    T    C        0      0        2 
   3   chr3_84136481     HPrz    T    C        0      0        2 
   3   chr3_84136481     ZBoe    T    C        0      0        2 
   3   chr3_84136481     ZGre    T    C        0      0        2 
   3   chr3_84136481     ZHar    T    C        0      0        2 
   3   chr3_84136481   Sample    T    C        0      0        2 
   3   chr3_84136620     AAsi    A    G        0      0        2 
   3   chr3_84136620     AKia    A    G        0      0        2 
   3   chr3_84136620     AOna    A    G        0      0        2 
   3   chr3_84136620     ASom    A    G        0      0        2 
   3   chr3_84136620     HCab    A    G        0      0        2 
   3   chr3_84136620     HPrz    A    G        0      0        2 
   3   chr3_84136620     ZBoe    A    G        0      0        2 
   3   chr3_84136620     ZGre    A    G        0      0        2 
   3   chr3_84136620     ZHar    A    G        1      2        2 
   3   chr3_84136620   Sample    A    G        0      0        2 
   3   chr3_84140106     AAsi    G    A        0      0        2 
   3   chr3_84140106     AKia    G    A        0      0        2 
   3   chr3_84140106     AOna    G    A        0      0        2 
   3   chr3_84140106     ASom    G    A        1      2        2 
   3   chr3_84140106     HCab    G    A        0      0        2 
   3   chr3_84140106     HPrz    G    A        0      0        2 
   3   chr3_84140106     ZBoe    G    A        0      0        2 
   3   chr3_84140106     ZGre    G    A        0      0        2 
   3   chr3_84140106     ZHar    G    A        0      0        2 
   3   chr3_84140106   Sample    G    A        0      0        2 
   3   chr3_84149860     AAsi    C    T        0      0        2 
   3   chr3_84149860     AKia    C    T        0      0        2 
   3   chr3_84149860     AOna    C    T      0.5      1        2 
   3   chr3_84149860     ASom    C    T        0      0        2 
   3   chr3_84149860     HCab    C    T        0      0        2 
   3   chr3_84149860     HPrz    C    T        0      0        2 
   3   chr3_84149860     ZBoe    C    T        0      0        2 
   3   chr3_84149860     ZGre    C    T        0      0        2 
   3   chr3_84149860     ZHar    C    T        0      0        2 
   3   chr3_84149860   Sample    C    T        0      0        2 
   3   chr3_84151466     AAsi    A    G        0      0        2 
   3   chr3_84151466     AKia    A    G        0      0        2 
   3   chr3_84151466     AOna    A    G      0.5      1        2 
   3   chr3_84151466     ASom    A    G        0      0        2 
   3   chr3_84151466     HCab    A    G        0      0        2 
   3   chr3_84151466     HPrz    A    G        0      0        2 
   3   chr3_84151466     ZBoe    A    G        0      0        2 
   3   chr3_84151466     ZGre    A    G        0      0        2 
   3   chr3_84151466     ZHar    A    G        0      0        2 
   3   chr3_84151466   Sample    A    G        0      0        2 
   3   chr3_84154835     AAsi    T    G        0      0        2 
   3   chr3_84154835     AKia    T    G        1      2        2 
   3   chr3_84154835     AOna    T    G      0.5      1        2 
   3   chr3_84154835     ASom    T    G        0      0        2 
   3   chr3_84154835     HCab    T    G        0      0        2 
   3   chr3_84154835     HPrz    T    G        0      0        2 
   3   chr3_84154835     ZBoe    T    G        0      0        2 
   3   chr3_84154835     ZGre    T    G        0      0        2 
   3   chr3_84154835     ZHar    T    G        0      0        2 
   3   chr3_84154835   Sample    T    G        0      0        2 
   3   chr3_84169302     AAsi    T    C        0      0        2 
   3   chr3_84169302     AKia    T    C        1      2        2 
   3   chr3_84169302     AOna    T    C        0      0        2 
   3   chr3_84169302     ASom    T    C        0      0        2 
   3   chr3_84169302     HCab    T    C        0      0        2 
   3   chr3_84169302     HPrz    T    C        0      0        2 
   3   chr3_84169302     ZBoe    T    C        0      0        2 
   3   chr3_84169302     ZGre    T    C        0      0        2 
   3   chr3_84169302     ZHar    T    C        0      0        2 
   3   chr3_84169302   Sample    T    C        0      0        2 
   3   chr3_84195606     AAsi    C    T        1      2        2 
   3   chr3_84195606     AKia    C    T        1      2        2 
   3   chr3_84195606     AOna    C    T        0      0        2 
   3   chr3_84195606     ASom    C    T        1      2        2 
   3   chr3_84195606     HCab    C    T        0      0        2 
   3   chr3_84195606     HPrz    C    T        0      0        2 
   3   chr3_84195606     ZBoe    C    T        0      0        2 
   3   chr3_84195606     ZGre    C    T        0      0        2 
   3   chr3_84195606     ZHar    C    T        0      0        2 
   3   chr3_84195606   Sample    C    T        1      2        2 
   3   chr3_84199677     AAsi    G    A        0      0        2 
   3   chr3_84199677     AKia    G    A        0      0        2 
   3   chr3_84199677     AOna    G    A        0      0        2 
   3   chr3_84199677     ASom    G    A        0      0        2 
   3   chr3_84199677     HCab    G    A        1      2        2 
   3   chr3_84199677     HPrz    G    A        1      2        2 
   3   chr3_84199677     ZBoe    G    A        0      0        2 
   3   chr3_84199677     ZGre    G    A        0      0        2 
   3   chr3_84199677     ZHar    G    A        0      0        2 
   3   chr3_84199677   Sample    G    A        0      0        2 
   3   chr3_84200480     AAsi    T    A        0      0        2 
   3   chr3_84200480     AKia    T    A        0      0        2 
   3   chr3_84200480     AOna    T    A      0.5      1        2 
   3   chr3_84200480     ASom    T    A        0      0        2 
   3   chr3_84200480     HCab    T    A        0      0        2 
   3   chr3_84200480     HPrz    T    A        0      0        2 
   3   chr3_84200480     ZBoe    T    A        0      0        2 
   3   chr3_84200480     ZGre    T    A        0      0        2 
   3   chr3_84200480     ZHar    T    A        0      0        2 
   3   chr3_84200480   Sample    T    A        0      0        2 
   3   chr3_84201184     AAsi    G    A        0      0        2 
   3   chr3_84201184     AKia    G    A        0      0        2 
   3   chr3_84201184     AOna    G    A        0      0        2 
   3   chr3_84201184     ASom    G    A        0      0        2 
   3   chr3_84201184     HCab    G    A        0      0        2 
   3   chr3_84201184     HPrz    G    A      0.5      1        2 
   3   chr3_84201184     ZBoe    G    A        0      0        2 
   3   chr3_84201184     ZGre    G    A        0      0        2 
   3   chr3_84201184     ZHar    G    A        0      0        2 
   3   chr3_84201184   Sample    G    A        0      0        2 
   3   chr3_84211860     AAsi    A    T        0      0        2 
   3   chr3_84211860     AKia    A    T        0      0        2 
   3   chr3_84211860     AOna    A    T        0      0        2 
   3   chr3_84211860     ASom    A    T        0      0        2 
   3   chr3_84211860     HCab    A    T        0      0        2 
   3   chr3_84211860     HPrz    A    T        0      0        2 
   3   chr3_84211860     ZBoe    A    T        0      0        2 
   3   chr3_84211860     ZGre    A    T        1      2        2 
   3   chr3_84211860     ZHar    A    T        0      0        2 
   3   chr3_84211860   Sample    A    T        0      0        2 
   3   chr3_84214314     AAsi    A    C        0      0        2 
   3   chr3_84214314     AKia    A    C        0      0        2 
   3   chr3_84214314     AOna    A    C        0      0        2 
   3   chr3_84214314     ASom    A    C        0      0        2 
   3   chr3_84214314     HCab    A    C        1      2        2 
   3   chr3_84214314     HPrz    A    C        1      2        2 
   3   chr3_84214314     ZBoe    A    C        0      0        2 
   3   chr3_84214314     ZGre    A    C        0      0        2 
   3   chr3_84214314     ZHar    A    C        0      0        2 
   3   chr3_84214314   Sample    A    C        0      0        2 
   3   chr3_84226701     AAsi    T    C        0      0        2 
   3   chr3_84226701     AKia    T    C        0      0        2 
   3   chr3_84226701     AOna    T    C        0      0        2 
   3   chr3_84226701     ASom    T    C        0      0        2 
   3   chr3_84226701     HCab    T    C        0      0        2 
   3   chr3_84226701     HPrz    T    C        0      0        2 
   3   chr3_84226701     ZBoe    T    C        1      2        2 
   3   chr3_84226701     ZGre    T    C        1      2        2 
   3   chr3_84226701     ZHar    T    C        1      2        2 
   3   chr3_84226701   Sample    T    C        0      0        2 
   3   chr3_84238981     AAsi    G    C        0      0        2 
   3   chr3_84238981     AKia    G    C        0      0        2 
   3   chr3_84238981     AOna    G    C        0      0        2 
   3   chr3_84238981     ASom    G    C        0      0        2 
   3   chr3_84238981     HCab    G    C        1      2        2 
   3   chr3_84238981     HPrz    G    C        1      2        2 
   3   chr3_84238981     ZBoe    G    C        0      0        2 
   3   chr3_84238981     ZGre    G    C        0      0        2 
   3   chr3_84238981     ZHar    G    C        0      0        2 
   3   chr3_84238981   Sample    G    C        0      0        2 
   3   chr3_84242687     AAsi    A    C        0      0        2 
   3   chr3_84242687     AKia    A    C        0      0        2 
   3   chr3_84242687     AOna    A    C        0      0        2 
   3   chr3_84242687     ASom    A    C        0      0        2 
   3   chr3_84242687     HCab    A    C        0      0        2 
   3   chr3_84242687     HPrz    A    C        0      0        2 
   3   chr3_84242687     ZBoe    A    C        0      0        2 
   3   chr3_84242687     ZGre    A    C        0      0        2 
   3   chr3_84242687     ZHar    A    C        1      2        2 
   3   chr3_84242687   Sample    A    C        0      0        2 
   3   chr3_84243338     AAsi    C    T        0      0        2 
   3   chr3_84243338     AKia    C    T        0      0        2 
   3   chr3_84243338     AOna    C    T        0      0        2 
   3   chr3_84243338     ASom    C    T        0      0        2 
   3   chr3_84243338     HCab    C    T        1      2        2 
   3   chr3_84243338     HPrz    C    T        1      2        2 
   3   chr3_84243338     ZBoe    C    T        0      0        2 
   3   chr3_84243338     ZGre    C    T        0      0        2 
   3   chr3_84243338     ZHar    C    T        0      0        2 
   3   chr3_84243338   Sample    C    T        0      0        2 
   3   chr3_84248304     AAsi    A    G        0      0        2 
   3   chr3_84248304     AKia    A    G        0      0        2 
   3   chr3_84248304     AOna    A    G        0      0        2 
   3   chr3_84248304     ASom    A    G        0      0        2 
   3   chr3_84248304     HCab    A    G        0      0        2 
   3   chr3_84248304     HPrz    A    G        0      0        2 
   3   chr3_84248304     ZBoe    A    G        0      0        2 
   3   chr3_84248304     ZGre    A    G        0      0        2 
   3   chr3_84248304     ZHar    A    G        1      2        2 
   3   chr3_84248304   Sample    A    G        0      0        2 
   3   chr3_84270967     AAsi    G    A        0      0        2 
   3   chr3_84270967     AKia    G    A      0.5      1        2 
   3   chr3_84270967     AOna    G    A        0      0        2 
   3   chr3_84270967     ASom    G    A        0      0        2 
   3   chr3_84270967     HCab    G    A        0      0        2 
   3   chr3_84270967     HPrz    G    A        0      0        2 
   3   chr3_84270967     ZBoe    G    A        0      0        2 
   3   chr3_84270967     ZGre    G    A        0      0        2 
   3   chr3_84270967     ZHar    G    A        0      0        2 
   3   chr3_84270967   Sample    G    A        0      0        2 
   3   chr3_84275328     AAsi    A    G        0      0        2 
   3   chr3_84275328     AKia    A    G        0      0        2 
   3   chr3_84275328     AOna    A    G        0      0        2 
   3   chr3_84275328     ASom    A    G        0      0        2 
   3   chr3_84275328     HCab    A    G        1      2        2 
   3   chr3_84275328     HPrz    A    G        1      2        2 
   3   chr3_84275328     ZBoe    A    G        0      0        2 
   3   chr3_84275328     ZGre    A    G        0      0        2 
   3   chr3_84275328     ZHar    A    G        0      0        2 
   3   chr3_84275328   Sample    A    G        0      0        2 
   3   chr3_84286628     AAsi    T    C        0      0        2 
   3   chr3_84286628     AKia    T    C        0      0        2 
   3   chr3_84286628     AOna    T    C        0      0        2 
   3   chr3_84286628     ASom    T    C        0      0        2 
   3   chr3_84286628     HCab    T    C        0      0        2 
   3   chr3_84286628     HPrz    T    C        0      0        2 
   3   chr3_84286628     ZBoe    T    C      0.5      1        2 
   3   chr3_84286628     ZGre    T    C        0      0        2 
   3   chr3_84286628     ZHar    T    C        0      0        2 
   3   chr3_84286628   Sample    T    C        0      0        2 
   3   chr3_84301439     AAsi    G    A        0      0        2 
   3   chr3_84301439     AKia    G    A        1      2        2 
   3   chr3_84301439     AOna    G    A        1      2        2 
   3   chr3_84301439     ASom    G    A        0      0        2 
   3   chr3_84301439     HCab    G    A        1      2        2 
   3   chr3_84301439     HPrz    G    A        1      2        2 
   3   chr3_84301439     ZBoe    G    A        0      0        2 
   3   chr3_84301439     ZGre    G    A        0      0        2 
   3   chr3_84301439     ZHar    G    A        0      0        2 
   3   chr3_84301439   Sample    G    A        0      0        2 
   3   chr3_84303977     AAsi    C    A        0      0        2 
   3   chr3_84303977     AKia    C    A        0      0        2 
   3   chr3_84303977     AOna    C    A        0      0        2 
   3   chr3_84303977     ASom    C    A        0      0        2 
   3   chr3_84303977     HCab    C    A        0      0        2 
   3   chr3_84303977     HPrz    C    A        0      0        2 
   3   chr3_84303977     ZBoe    C    A      0.5      1        2 
   3   chr3_84303977     ZGre    C    A        0      0        2 
   3   chr3_84303977     ZHar    C    A        0      0        2 
   3   chr3_84303977   Sample    C    A        0      0        2 
   3   chr3_84304532     AAsi    T    C        0      0        2 
   3   chr3_84304532     AKia    T    C        0      0        2 
   3   chr3_84304532     AOna    T    C        0      0        2 
   3   chr3_84304532     ASom    T    C        0      0        2 
   3   chr3_84304532     HCab    T    C        1      2        2 
   3   chr3_84304532     HPrz    T    C        1      2        2 
   3   chr3_84304532     ZBoe    T    C        0      0        2 
   3   chr3_84304532     ZGre    T    C        0      0        2 
   3   chr3_84304532     ZHar    T    C        0      0        2 
   3   chr3_84304532   Sample    T    C        0      0        2 
   3   chr3_84312786     AAsi    A    G        0      0        2 
   3   chr3_84312786     AKia    A    G        0      0        2 
   3   chr3_84312786     AOna    A    G      0.5      1        2 
   3   chr3_84312786     ASom    A    G        0      0        2 
   3   chr3_84312786     HCab    A    G        0      0        2 
   3   chr3_84312786     HPrz    A    G        0      0        2 
   3   chr3_84312786     ZBoe    A    G        0      0        2 
   3   chr3_84312786     ZGre    A    G        0      0        2 
   3   chr3_84312786     ZHar    A    G        0      0        2 
   3   chr3_84312786   Sample    A    G        0      0        2 
   3   chr3_84323830     AAsi    C    T        1      2        2 
   3   chr3_84323830     AKia    C    T        0      0        2 
   3   chr3_84323830     AOna    C    T        0      0        2 
   3   chr3_84323830     ASom    C    T        1      2        2 
   3   chr3_84323830     HCab    C    T        0      0        2 
   3   chr3_84323830     HPrz    C    T        0      0        2 
   3   chr3_84323830     ZBoe    C    T        0      0        2 
   3   chr3_84323830     ZGre    C    T        0      0        2 
   3   chr3_84323830     ZHar    C    T        0      0        2 
   3   chr3_84323830   Sample    C    T        1      2        2 
   3   chr3_84330135     AAsi    A    C        0      0        2 
   3   chr3_84330135     AKia    A    C        0      0        2 
   3   chr3_84330135     AOna    A    C        0      0        2 
   3   chr3_84330135     ASom    A    C        0      0        2 
   3   chr3_84330135     HCab    A    C        0      0        2 
   3   chr3_84330135     HPrz    A    C        0      0        2 
   3   chr3_84330135     ZBoe    A    C        0      0        2 
   3   chr3_84330135     ZGre    A    C        1      2        2 
   3   chr3_84330135     ZHar    A    C        0      0        2 
   3   chr3_84330135   Sample    A    C        0      0        2 
   3   chr3_84331630     AAsi    G    T        0      0        2 
   3   chr3_84331630     AKia    G    T        0      0        2 
   3   chr3_84331630     AOna    G    T      0.5      1        2 
   3   chr3_84331630     ASom    G    T        0      0        2 
   3   chr3_84331630     HCab    G    T        0      0        2 
   3   chr3_84331630     HPrz    G    T        0      0        2 
   3   chr3_84331630     ZBoe    G    T        0      0        2 
   3   chr3_84331630     ZGre    G    T        0      0        2 
   3   chr3_84331630     ZHar    G    T        0      0        2 
   3   chr3_84331630   Sample    G    T        0      0        2 
   3   chr3_84332004     AAsi    G    A        0      0        2 
   3   chr3_84332004     AKia    G    A        0      0        2 
   3   chr3_84332004     AOna    G    A        0      0        2 
   3   chr3_84332004     ASom    G    A        0      0        2 
   3   chr3_84332004     HCab    G    A        0      0        2 
   3   chr3_84332004     HPrz    G    A        1      2        2 
   3   chr3_84332004     ZBoe    G    A        0      0        2 
   3   chr3_84332004     ZGre    G    A        0      0        2 
   3   chr3_84332004     ZHar    G    A        0      0        2 
   3   chr3_84332004   Sample    G    A        0      0        2 
   3   chr3_84333508     AAsi    C    G        0      0        2 
   3   chr3_84333508     AKia    C    G        0      0        2 
   3   chr3_84333508     AOna    C    G      0.5      1        2 
   3   chr3_84333508     ASom    C    G        0      0        2 
   3   chr3_84333508     HCab    C    G        0      0        2 
   3   chr3_84333508     HPrz    C    G        0      0        2 
   3   chr3_84333508     ZBoe    C    G        0      0        2 
   3   chr3_84333508     ZGre    C    G        0      0        2 
   3   chr3_84333508     ZHar    C    G        0      0        2 
   3   chr3_84333508   Sample    C    G        0      0        2 
   3   chr3_84335759     AAsi    G    A        0      0        2 
   3   chr3_84335759     AKia    G    A        0      0        2 
   3   chr3_84335759     AOna    G    A      0.5      1        2 
   3   chr3_84335759     ASom    G    A        0      0        2 
   3   chr3_84335759     HCab    G    A        0      0        2 
   3   chr3_84335759     HPrz    G    A        0      0        2 
   3   chr3_84335759     ZBoe    G    A        0      0        2 
   3   chr3_84335759     ZGre    G    A        0      0        2 
   3   chr3_84335759     ZHar    G    A        0      0        2 
   3   chr3_84335759   Sample    G    A        0      0        2 
   3   chr3_84341561     AAsi    A    G        1      2        2 
   3   chr3_84341561     AKia    A    G        1      2        2 
   3   chr3_84341561     AOna    A    G        1      2        2 
   3   chr3_84341561     ASom    A    G        1      2        2 
   3   chr3_84341561     HCab    A    G        0      0        2 
   3   chr3_84341561     HPrz    A    G        0      0        2 
   3   chr3_84341561     ZBoe    A    G        0      0        2 
   3   chr3_84341561     ZGre    A    G        0      0        2 
   3   chr3_84341561     ZHar    A    G        0      0        2 
   3   chr3_84341561   Sample    A    G        1      2        2 
   3   chr3_84346051     AAsi    T    C        0      0        2 
   3   chr3_84346051     AKia    T    C        0      0        2 
   3   chr3_84346051     AOna    T    C      0.5      1        2 
   3   chr3_84346051     ASom    T    C        0      0        2 
   3   chr3_84346051     HCab    T    C        0      0        2 
   3   chr3_84346051     HPrz    T    C        0      0        2 
   3   chr3_84346051     ZBoe    T    C        0      0        2 
   3   chr3_84346051     ZGre    T    C        0      0        2 
   3   chr3_84346051     ZHar    T    C        0      0        2 
   3   chr3_84346051   Sample    T    C        0      0        2 
   3   chr3_84346822     AAsi    C    T        0      0        2 
   3   chr3_84346822     AKia    C    T        0      0        2 
   3   chr3_84346822     AOna    C    T        0      0        2 
   3   chr3_84346822     ASom    C    T        0      0        2 
   3   chr3_84346822     HCab    C    T        1      2        2 
   3   chr3_84346822     HPrz    C    T        1      2        2 
   3   chr3_84346822     ZBoe    C    T        0      0        2 
   3   chr3_84346822     ZGre    C    T        0      0        2 
   3   chr3_84346822     ZHar    C    T        0      0        2 
   3   chr3_84346822   Sample    C    T        0      0        2 
   3   chr3_84347865     AAsi    C    T        0      0        2 
   3   chr3_84347865     AKia    C    T        0      0        2 
   3   chr3_84347865     AOna    C    T        0      0        2 
   3   chr3_84347865     ASom    C    T        0      0        2 
   3   chr3_84347865     HCab    C    T        1      2        2 
   3   chr3_84347865     HPrz    C    T        1      2        2 
   3   chr3_84347865     ZBoe    C    T        0      0        2 
   3   chr3_84347865     ZGre    C    T        0      0        2 
   3   chr3_84347865     ZHar    C    T        0      0        2 
   3   chr3_84347865   Sample    C    T        0      0        2 
   3   chr3_84356427     AAsi    T    C        0      0        2 
   3   chr3_84356427     AKia    T    C        0      0        2 
   3   chr3_84356427     AOna    T    C        0      0        2 
   3   chr3_84356427     ASom    T    C        0      0        2 
   3   chr3_84356427     HCab    T    C        0      0        2 
   3   chr3_84356427     HPrz    T    C        1      2        2 
   3   chr3_84356427     ZBoe    T    C        0      0        2 
   3   chr3_84356427     ZGre    T    C        0      0        2 
   3   chr3_84356427     ZHar    T    C        0      0        2 
   3   chr3_84356427   Sample    T    C        0      0        2 
   3   chr3_84376378     AAsi    A    G        0      0        2 
   3   chr3_84376378     AKia    A    G        0      0        2 
   3   chr3_84376378     AOna    A    G        0      0        2 
   3   chr3_84376378     ASom    A    G        0      0        2 
   3   chr3_84376378     HCab    A    G        0      0        2 
   3   chr3_84376378     HPrz    A    G        0      0        2 
   3   chr3_84376378     ZBoe    A    G        0      0        2 
   3   chr3_84376378     ZGre    A    G        0      0        2 
   3   chr3_84376378     ZHar    A    G        1      2        2 
   3   chr3_84376378   Sample    A    G        0      0        2 
   3   chr3_84385092     AAsi    G    T        1      2        2 
   3   chr3_84385092     AKia    G    T        1      2        2 
   3   chr3_84385092     AOna    G    T        1      2        2 
   3   chr3_84385092     ASom    G    T        1      2        2 
   3   chr3_84385092     HCab    G    T        0      0        2 
   3   chr3_84385092     HPrz    G    T        0      0        2 
   3   chr3_84385092     ZBoe    G    T        0      0        2 
   3   chr3_84385092     ZGre    G    T        0      0        2 
   3   chr3_84385092     ZHar    G    T        0      0        2 
   3   chr3_84385092   Sample    G    T        1      2        2 
   3   chr3_84398739     AAsi    A    G        0      0        2 
   3   chr3_84398739     AKia    A    G        0      0        2 
   3   chr3_84398739     AOna    A    G        0      0        2 
   3   chr3_84398739     ASom    A    G        0      0        2 
   3   chr3_84398739     HCab    A    G        0      0        2 
   3   chr3_84398739     HPrz    A    G        0      0        2 
   3   chr3_84398739     ZBoe    A    G        0      0        2 
   3   chr3_84398739     ZGre    A    G        0      0        2 
   3   chr3_84398739     ZHar    A    G      0.5      1        2 
   3   chr3_84398739   Sample    A    G        0      0        2 
   3   chr3_84407648     AAsi    A    C        0      0        2 
   3   chr3_84407648     AKia    A    C        0      0        2 
   3   chr3_84407648     AOna    A    C        0      0        2 
   3   chr3_84407648     ASom    A    C        0      0        2 
   3   chr3_84407648     HCab    A    C        0      0        2 
   3   chr3_84407648     HPrz    A    C        0      0        2 
   3   chr3_84407648     ZBoe    A    C        0      0        2 
   3   chr3_84407648     ZGre    A    C        1      2        2 
   3   chr3_84407648     ZHar    A    C        0      0        2 
   3   chr3_84407648   Sample    A    C        0      0        2 
   3   chr3_84416196     AAsi    G    A        0      0        2 
   3   chr3_84416196     AKia    G    A        0      0        2 
   3   chr3_84416196     AOna    G    A        0      0        2 
   3   chr3_84416196     ASom    G    A        0      0        2 
   3   chr3_84416196     HCab    G    A        1      2        2 
   3   chr3_84416196     HPrz    G    A        1      2        2 
   3   chr3_84416196     ZBoe    G    A        0      0        2 
   3   chr3_84416196     ZGre    G    A        0      0        2 
   3   chr3_84416196     ZHar    G    A        0      0        2 
   3   chr3_84416196   Sample    G    A        0      0        2 
   3   chr3_84425046     AAsi    A    G        0      0        2 
   3   chr3_84425046     AKia    A    G        0      0        2 
   3   chr3_84425046     AOna    A    G        0      0        2 
   3   chr3_84425046     ASom    A    G      0.5      1        2 
   3   chr3_84425046     HCab    A    G        0      0        2 
   3   chr3_84425046     HPrz    A    G        0      0        2 
   3   chr3_84425046     ZBoe    A    G        0      0        2 
   3   chr3_84425046     ZGre    A    G        0      0        2 
   3   chr3_84425046     ZHar    A    G        0      0        2 
   3   chr3_84425046   Sample    A    G        0      0        2 
   3   chr3_84427370     AAsi    C    T        0      0        2 
   3   chr3_84427370     AKia    C    T        0      0        2 
   3   chr3_84427370     AOna    C    T        0      0        2 
   3   chr3_84427370     ASom    C    T        0      0        2 
   3   chr3_84427370     HCab    C    T      0.5      1        2 
   3   chr3_84427370     HPrz    C    T        0      0        2 
   3   chr3_84427370     ZBoe    C    T        0      0        2 
   3   chr3_84427370     ZGre    C    T        0      0        2 
   3   chr3_84427370     ZHar    C    T        0      0        2 
   3   chr3_84427370   Sample    C    T        0      0        2 
   3   chr3_84432706     AAsi    C    T        0      0        2 
   3   chr3_84432706     AKia    C    T        0      0        2 
   3   chr3_84432706     AOna    C    T        0      0        2 
   3   chr3_84432706     ASom    C    T        0      0        2 
   3   chr3_84432706     HCab    C    T        0      0        2 
   3   chr3_84432706     HPrz    C    T        0      0        2 
   3   chr3_84432706     ZBoe    C    T        0      0        2 
   3   chr3_84432706     ZGre    C    T        0      0        2 
   3   chr3_84432706     ZHar    C    T        1      2        2 
   3   chr3_84432706   Sample    C    T        0      0        2 
   3   chr3_84438198     AAsi    T    G        0      0        2 
   3   chr3_84438198     AKia    T    G        0      0        2 
   3   chr3_84438198     AOna    T    G        0      0        2 
   3   chr3_84438198     ASom    T    G        0      0        2 
   3   chr3_84438198     HCab    T    G      0.5      1        2 
   3   chr3_84438198     HPrz    T    G        1      2        2 
   3   chr3_84438198     ZBoe    T    G        0      0        2 
   3   chr3_84438198     ZGre    T    G        0      0        2 
   3   chr3_84438198     ZHar    T    G        0      0        2 
   3   chr3_84438198   Sample    T    G        0      0        2 
   3   chr3_84443235     AAsi    T    G        0      0        2 
   3   chr3_84443235     AKia    T    G        0      0        2 
   3   chr3_84443235     AOna    T    G        0      0        2 
   3   chr3_84443235     ASom    T    G        0      0        2 
   3   chr3_84443235     HCab    T    G        1      2        2 
   3   chr3_84443235     HPrz    T    G        1      2        2 
   3   chr3_84443235     ZBoe    T    G        0      0        2 
   3   chr3_84443235     ZGre    T    G        0      0        2 
   3   chr3_84443235     ZHar    T    G        0      0        2 
   3   chr3_84443235   Sample    T    G        0      0        2 
   3   chr3_84447650     AAsi    T    C        0      0        2 
   3   chr3_84447650     AKia    T    C        0      0        2 
   3   chr3_84447650     AOna    T    C        0      0        2 
   3   chr3_84447650     ASom    T    C        0      0        2 
   3   chr3_84447650     HCab    T    C        0      0        2 
   3   chr3_84447650     HPrz    T    C        0      0        2 
   3   chr3_84447650     ZBoe    T    C        0      0        2 
   3   chr3_84447650     ZGre    T    C        0      0        2 
   3   chr3_84447650     ZHar    T    C        1      2        2 
   3   chr3_84447650   Sample    T    C        0      0        2 
   3   chr3_84449957     AAsi    A    G        0      0        2 
   3   chr3_84449957     AKia    A    G        0      0        2 
   3   chr3_84449957     AOna    A    G        0      0        2 
   3   chr3_84449957     ASom    A    G        0      0        2 
   3   chr3_84449957     HCab    A    G        1      2        2 
   3   chr3_84449957     HPrz    A    G        1      2        2 
   3   chr3_84449957     ZBoe    A    G        0      0        2 
   3   chr3_84449957     ZGre    A    G        0      0        2 
   3   chr3_84449957     ZHar    A    G        0      0        2 
   3   chr3_84449957   Sample    A    G        0      0        2 
   3   chr3_84451226     AAsi    G    A        0      0        2 
   3   chr3_84451226     AKia    G    A        0      0        2 
   3   chr3_84451226     AOna    G    A        0      0        2 
   3   chr3_84451226     ASom    G    A        0      0        2 
   3   chr3_84451226     HCab    G    A        0      0        2 
   3   chr3_84451226     HPrz    G    A        0      0        2 
   3   chr3_84451226     ZBoe    G    A        0      0        2 
   3   chr3_84451226     ZGre    G    A        1      2        2 
   3   chr3_84451226     ZHar    G    A        0      0        2 
   3   chr3_84451226   Sample    G    A        0      0        2 
   3   chr3_84451761     AAsi    C    T        0      0        2 
   3   chr3_84451761     AKia    C    T        0      0        2 
   3   chr3_84451761     AOna    C    T        0      0        2 
   3   chr3_84451761     ASom    C    T        0      0        2 
   3   chr3_84451761     HCab    C    T        1      2        2 
   3   chr3_84451761     HPrz    C    T        1      2        2 
   3   chr3_84451761     ZBoe    C    T        0      0        2 
   3   chr3_84451761     ZGre    C    T        1      2        2 
   3   chr3_84451761     ZHar    C    T        1      2        2 
   3   chr3_84451761   Sample    C    T        0      0        2 
   3   chr3_84452991     AAsi    C    T        1      2        2 
   3   chr3_84452991     AKia    C    T        0      0        2 
   3   chr3_84452991     AOna    C    T        0      0        2 
   3   chr3_84452991     ASom    C    T        1      2        2 
   3   chr3_84452991     HCab    C    T        0      0        2 
   3   chr3_84452991     HPrz    C    T        0      0        2 
   3   chr3_84452991     ZBoe    C    T        0      0        2 
   3   chr3_84452991     ZGre    C    T        0      0        2 
   3   chr3_84452991     ZHar    C    T        0      0        2 
   3   chr3_84452991   Sample    C    T        1      2        2 
   3   chr3_84454264     AAsi    C    T        0      0        2 
   3   chr3_84454264     AKia    C    T        0      0        2 
   3   chr3_84454264     AOna    C    T        0      0        2 
   3   chr3_84454264     ASom    C    T        0      0        2 
   3   chr3_84454264     HCab    C    T      0.5      1        2 
   3   chr3_84454264     HPrz    C    T        0      0        2 
   3   chr3_84454264     ZBoe    C    T        0      0        2 
   3   chr3_84454264     ZGre    C    T        0      0        2 
   3   chr3_84454264     ZHar    C    T        0      0        2 
   3   chr3_84454264   Sample    C    T        0      0        2 
   3   chr3_84455782     AAsi    T    C        0      0        2 
   3   chr3_84455782     AKia    T    C        0      0        2 
   3   chr3_84455782     AOna    T    C        0      0        2 
   3   chr3_84455782     ASom    T    C        0      0        2 
   3   chr3_84455782     HCab    T    C        0      0        2 
   3   chr3_84455782     HPrz    T    C        0      0        2 
   3   chr3_84455782     ZBoe    T    C        0      0        2 
   3   chr3_84455782     ZGre    T    C        1      2        2 
   3   chr3_84455782     ZHar    T    C        0      0        2 
   3   chr3_84455782   Sample    T    C        0      0        2 
   3   chr3_84456122     AAsi    A    G        0      0        2 
   3   chr3_84456122     AKia    A    G        0      0        2 
   3   chr3_84456122     AOna    A    G        0      0        2 
   3   chr3_84456122     ASom    A    G      0.5      1        2 
   3   chr3_84456122     HCab    A    G        0      0        2 
   3   chr3_84456122     HPrz    A    G        0      0        2 
   3   chr3_84456122     ZBoe    A    G        0      0        2 
   3   chr3_84456122     ZGre    A    G        0      0        2 
   3   chr3_84456122     ZHar    A    G        0      0        2 
   3   chr3_84456122   Sample    A    G        0      0        2 
   3   chr3_84458296     AAsi    C    T        0      0        2 
   3   chr3_84458296     AKia    C    T        0      0        2 
   3   chr3_84458296     AOna    C    T        0      0        2 
   3   chr3_84458296     ASom    C    T        0      0        2 
   3   chr3_84458296     HCab    C    T        0      0        2 
   3   chr3_84458296     HPrz    C    T        0      0        2 
   3   chr3_84458296     ZBoe    C    T        0      0        2 
   3   chr3_84458296     ZGre    C    T        1      2        2 
   3   chr3_84458296     ZHar    C    T        0      0        2 
   3   chr3_84458296   Sample    C    T        0      0        2 
   3   chr3_84461809     AAsi    G    A        0      0        2 
   3   chr3_84461809     AKia    G    A      0.5      1        2 
   3   chr3_84461809     AOna    G    A        0      0        2 
   3   chr3_84461809     ASom    G    A        0      0        2 
   3   chr3_84461809     HCab    G    A        0      0        2 
   3   chr3_84461809     HPrz    G    A        0      0        2 
   3   chr3_84461809     ZBoe    G    A        0      0        2 
   3   chr3_84461809     ZGre    G    A        0      0        2 
   3   chr3_84461809     ZHar    G    A        0      0        2 
   3   chr3_84461809   Sample    G    A        0      0        2 
   3   chr3_84464131     AAsi    T    C        0      0        2 
   3   chr3_84464131     AKia    T    C        0      0        2 
   3   chr3_84464131     AOna    T    C        0      0        2 
   3   chr3_84464131     ASom    T    C        0      0        2 
   3   chr3_84464131     HCab    T    C        1      2        2 
   3   chr3_84464131     HPrz    T    C        1      2        2 
   3   chr3_84464131     ZBoe    T    C        0      0        2 
   3   chr3_84464131     ZGre    T    C        0      0        2 
   3   chr3_84464131     ZHar    T    C        0      0        2 
   3   chr3_84464131   Sample    T    C        0      0        2 
   3   chr3_84470437     AAsi    A    T        0      0        2 
   3   chr3_84470437     AKia    A    T        0      0        2 
   3   chr3_84470437     AOna    A    T        1      2        2 
   3   chr3_84470437     ASom    A    T        0      0        2 
   3   chr3_84470437     HCab    A    T        0      0        2 
   3   chr3_84470437     HPrz    A    T        0      0        2 
   3   chr3_84470437     ZBoe    A    T        0      0        2 
   3   chr3_84470437     ZGre    A    T        0      0        2 
   3   chr3_84470437     ZHar    A    T        0      0        2 
   3   chr3_84470437   Sample    A    T        0      0        2 
   3   chr3_84472710     AAsi    A    C        0      0        2 
   3   chr3_84472710     AKia    A    C        0      0        2 
   3   chr3_84472710     AOna    A    C        0      0        2 
   3   chr3_84472710     ASom    A    C        0      0        2 
   3   chr3_84472710     HCab    A    C        0      0        2 
   3   chr3_84472710     HPrz    A    C        0      0        2 
   3   chr3_84472710     ZBoe    A    C      0.5      1        2 
   3   chr3_84472710     ZGre    A    C        0      0        2 
   3   chr3_84472710     ZHar    A    C        0      0        2 
   3   chr3_84472710   Sample    A    C        0      0        2 
   3   chr3_84474992     AAsi    G    C        0      0        2 
   3   chr3_84474992     AKia    G    C        0      0        2 
   3   chr3_84474992     AOna    G    C        0      0        2 
   3   chr3_84474992     ASom    G    C      0.5      1        2 
   3   chr3_84474992     HCab    G    C        0      0        2 
   3   chr3_84474992     HPrz    G    C        0      0        2 
   3   chr3_84474992     ZBoe    G    C        0      0        2 
   3   chr3_84474992     ZGre    G    C        0      0        2 
   3   chr3_84474992     ZHar    G    C        0      0        2 
   3   chr3_84474992   Sample    G    C        0      0        2 
   3   chr3_84490873     AAsi    C    T        0      0        2 
   3   chr3_84490873     AKia    C    T        1      2        2 
   3   chr3_84490873     AOna    C    T        0      0        2 
   3   chr3_84490873     ASom    C    T        0      0        2 
   3   chr3_84490873     HCab    C    T        0      0        2 
   3   chr3_84490873     HPrz    C    T        0      0        2 
   3   chr3_84490873     ZBoe    C    T        0      0        2 
   3   chr3_84490873     ZGre    C    T        0      0        2 
   3   chr3_84490873     ZHar    C    T        0      0        2 
   3   chr3_84490873   Sample    C    T        0      0        2 
   3   chr3_84506266     AAsi    T    C        0      0        2 
   3   chr3_84506266     AKia    T    C        0      0        2 
   3   chr3_84506266     AOna    T    C        0      0        2 
   3   chr3_84506266     ASom    T    C        0      0        2 
   3   chr3_84506266     HCab    T    C        0      0        2 
   3   chr3_84506266     HPrz    T    C        0      0        2 
   3   chr3_84506266     ZBoe    T    C        0      0        2 
   3   chr3_84506266     ZGre    T    C        0      0        2 
   3   chr3_84506266     ZHar    T    C      0.5      1        2 
   3   chr3_84506266   Sample    T    C        0      0        2 
   3   chr3_84507036     AAsi    G    A        0      0        2 
   3   chr3_84507036     AKia    G    A        0      0        2 
   3   chr3_84507036     AOna    G    A        0      0        2 
   3   chr3_84507036     ASom    G    A        0      0        2 
   3   chr3_84507036     HCab    G    A        0      0        2 
   3   chr3_84507036     HPrz    G    A        0      0        2 
   3   chr3_84507036     ZBoe    G    A      0.5      1        2 
   3   chr3_84507036     ZGre    G    A        0      0        2 
   3   chr3_84507036     ZHar    G    A        0      0        2 
   3   chr3_84507036   Sample    G    A        0      0        2 
   3   chr3_84518579     AAsi    A    G        0      0        2 
   3   chr3_84518579     AKia    A    G        0      0        2 
   3   chr3_84518579     AOna    A    G        0      0        2 
   3   chr3_84518579     ASom    A    G        0      0        2 
   3   chr3_84518579     HCab    A    G        1      2        2 
   3   chr3_84518579     HPrz    A    G        1      2        2 
   3   chr3_84518579     ZBoe    A    G        0      0        2 
   3   chr3_84518579     ZGre    A    G        0      0        2 
   3   chr3_84518579     ZHar    A    G        0      0        2 
   3   chr3_84518579   Sample    A    G        0      0        2 
   3   chr3_84521607     AAsi    A    G        0      0        2 
   3   chr3_84521607     AKia    A    G        0      0        2 
   3   chr3_84521607     AOna    A    G        0      0        2 
   3   chr3_84521607     ASom    A    G        0      0        2 
   3   chr3_84521607     HCab    A    G        0      0        2 
   3   chr3_84521607     HPrz    A    G        0      0        2 
   3   chr3_84521607     ZBoe    A    G        0      0        2 
   3   chr3_84521607     ZGre    A    G        0      0        2 
   3   chr3_84521607     ZHar    A    G      0.5      1        2 
   3   chr3_84521607   Sample    A    G        0      0        2 
   3   chr3_84521651     AAsi    C    T        0      0        2 
   3   chr3_84521651     AKia    C    T        0      0        2 
   3   chr3_84521651     AOna    C    T        0      0        2 
   3   chr3_84521651     ASom    C    T      0.5      1        2 
   3   chr3_84521651     HCab    C    T        0      0        2 
   3   chr3_84521651     HPrz    C    T        0      0        2 
   3   chr3_84521651     ZBoe    C    T        0      0        2 
   3   chr3_84521651     ZGre    C    T        0      0        2 
   3   chr3_84521651     ZHar    C    T        0      0        2 
   3   chr3_84521651   Sample    C    T        0      0        2 
   3   chr3_84524930     AAsi    T    C        0      0        2 
   3   chr3_84524930     AKia    T    C        0      0        2 
   3   chr3_84524930     AOna    T    C        0      0        2 
   3   chr3_84524930     ASom    T    C        0      0        2 
   3   chr3_84524930     HCab    T    C        0      0        2 
   3   chr3_84524930     HPrz    T    C        0      0        2 
   3   chr3_84524930     ZBoe    T    C      0.5      1        2 
   3   chr3_84524930     ZGre    T    C        0      0        2 
   3   chr3_84524930     ZHar    T    C        0      0        2 
   3   chr3_84524930   Sample    T    C        0      0        2 
   3   chr3_84525040     AAsi    A    G        0      0        2 
   3   chr3_84525040     AKia    A    G        0      0        2 
   3   chr3_84525040     AOna    A    G      0.5      1        2 
   3   chr3_84525040     ASom    A    G        0      0        2 
   3   chr3_84525040     HCab    A    G        0      0        2 
   3   chr3_84525040     HPrz    A    G        0      0        2 
   3   chr3_84525040     ZBoe    A    G        0      0        2 
   3   chr3_84525040     ZGre    A    G        0      0        2 
   3   chr3_84525040     ZHar    A    G        0      0        2 
   3   chr3_84525040   Sample    A    G        0      0        2 
   3   chr3_84529242     AAsi    C    A        0      0        2 
   3   chr3_84529242     AKia    C    A        0      0        2 
   3   chr3_84529242     AOna    C    A        0      0        2 
   3   chr3_84529242     ASom    C    A        0      0        2 
   3   chr3_84529242     HCab    C    A      0.5      1        2 
   3   chr3_84529242     HPrz    C    A        0      0        2 
   3   chr3_84529242     ZBoe    C    A        0      0        2 
   3   chr3_84529242     ZGre    C    A        0      0        2 
   3   chr3_84529242     ZHar    C    A        0      0        2 
   3   chr3_84529242   Sample    C    A        0      0        2 
   3   chr3_84533721     AAsi    C    T        0      0        2 
   3   chr3_84533721     AKia    C    T        0      0        2 
   3   chr3_84533721     AOna    C    T        0      0        2 
   3   chr3_84533721     ASom    C    T        0      0        2 
   3   chr3_84533721     HCab    C    T        0      0        2 
   3   chr3_84533721     HPrz    C    T        0      0        2 
   3   chr3_84533721     ZBoe    C    T        0      0        2 
   3   chr3_84533721     ZGre    C    T        1      2        2 
   3   chr3_84533721     ZHar    C    T        0      0        2 
   3   chr3_84533721   Sample    C    T        0      0        2 
   3   chr3_84539523     AAsi    A    G        0      0        2 
   3   chr3_84539523     AKia    A    G      0.5      1        2 
   3   chr3_84539523     AOna    A    G      0.5      1        2 
   3   chr3_84539523     ASom    A    G        0      0        2 
   3   chr3_84539523     HCab    A    G        0      0        2 
   3   chr3_84539523     HPrz    A    G        0      0        2 
   3   chr3_84539523     ZBoe    A    G        0      0        2 
   3   chr3_84539523     ZGre    A    G        0      0        2 
   3   chr3_84539523     ZHar    A    G        0      0        2 
   3   chr3_84539523   Sample    A    G        0      0        2 
   3   chr3_84556997     AAsi    G    A        0      0        2 
   3   chr3_84556997     AKia    G    A        0      0        2 
   3   chr3_84556997     AOna    G    A        0      0        2 
   3   chr3_84556997     ASom    G    A        0      0        2 
   3   chr3_84556997     HCab    G    A        1      2        2 
   3   chr3_84556997     HPrz    G    A        1      2        2 
   3   chr3_84556997     ZBoe    G    A        0      0        2 
   3   chr3_84556997     ZGre    G    A        0      0        2 
   3   chr3_84556997     ZHar    G    A        0      0        2 
   3   chr3_84556997   Sample    G    A        0      0        2 
   3   chr3_84563840     AAsi    T    C        0      0        2 
   3   chr3_84563840     AKia    T    C        0      0        2 
   3   chr3_84563840     AOna    T    C        0      0        2 
   3   chr3_84563840     ASom    T    C        0      0        2 
   3   chr3_84563840     HCab    T    C        1      2        2 
   3   chr3_84563840     HPrz    T    C        1      2        2 
   3   chr3_84563840     ZBoe    T    C        0      0        2 
   3   chr3_84563840     ZGre    T    C        0      0        2 
   3   chr3_84563840     ZHar    T    C        0      0        2 
   3   chr3_84563840   Sample    T    C        0      0        2 
   3   chr3_84564097     AAsi    C    G        0      0        2 
   3   chr3_84564097     AKia    C    G        0      0        2 
   3   chr3_84564097     AOna    C    G        0      0        2 
   3   chr3_84564097     ASom    C    G        0      0        2 
   3   chr3_84564097     HCab    C    G        0      0        2 
   3   chr3_84564097     HPrz    C    G        0      0        2 
   3   chr3_84564097     ZBoe    C    G        0      0        2 
   3   chr3_84564097     ZGre    C    G        1      2        2 
   3   chr3_84564097     ZHar    C    G        0      0        2 
   3   chr3_84564097   Sample    C    G        0      0        2 
   3   chr3_84564450     AAsi    A    C        0      0        2 
   3   chr3_84564450     AKia    A    C        0      0        2 
   3   chr3_84564450     AOna    A    C        0      0        2 
   3   chr3_84564450     ASom    A    C        0      0        2 
   3   chr3_84564450     HCab    A    C        0      0        2 
   3   chr3_84564450     HPrz    A    C        0      0        2 
   3   chr3_84564450     ZBoe    A    C        0      0        2 
   3   chr3_84564450     ZGre    A    C      0.5      1        2 
   3   chr3_84564450     ZHar    A    C        0      0        2 
   3   chr3_84564450   Sample    A    C        0      0        2 
   3   chr3_84567022     AAsi    C    A        0      0        2 
   3   chr3_84567022     AKia    C    A        0      0        2 
   3   chr3_84567022     AOna    C    A        0      0        2 
   3   chr3_84567022     ASom    C    A        0      0        2 
   3   chr3_84567022     HCab    C    A        1      2        2 
   3   chr3_84567022     HPrz    C    A        1      2        2 
   3   chr3_84567022     ZBoe    C    A        0      0        2 
   3   chr3_84567022     ZGre    C    A        0      0        2 
   3   chr3_84567022     ZHar    C    A        0      0        2 
   3   chr3_84567022   Sample    C    A        0      0        2 
   3   chr3_84573603     AAsi    C    T        0      0        2 
   3   chr3_84573603     AKia    C    T        0      0        2 
   3   chr3_84573603     AOna    C    T        0      0        2 
   3   chr3_84573603     ASom    C    T        0      0        2 
   3   chr3_84573603     HCab    C    T        0      0        2 
   3   chr3_84573603     HPrz    C    T        0      0        2 
   3   chr3_84573603     ZBoe    C    T      0.5      1        2 
   3   chr3_84573603     ZGre    C    T        0      0        2 
   3   chr3_84573603     ZHar    C    T        0      0        2 
   3   chr3_84573603   Sample    C    T        0      0        2 
   3   chr3_84579130     AAsi    T    A        0      0        2 
   3   chr3_84579130     AKia    T    A        0      0        2 
   3   chr3_84579130     AOna    T    A      0.5      1        2 
   3   chr3_84579130     ASom    T    A        0      0        2 
   3   chr3_84579130     HCab    T    A        0      0        2 
   3   chr3_84579130     HPrz    T    A        0      0        2 
   3   chr3_84579130     ZBoe    T    A        0      0        2 
   3   chr3_84579130     ZGre    T    A        0      0        2 
   3   chr3_84579130     ZHar    T    A        0      0        2 
   3   chr3_84579130   Sample    T    A        0      0        2 
   3   chr3_84580815     AAsi    C    T        0      0        2 
   3   chr3_84580815     AKia    C    T        0      0        2 
   3   chr3_84580815     AOna    C    T        0      0        2 
   3   chr3_84580815     ASom    C    T        0      0        2 
   3   chr3_84580815     HCab    C    T        1      2        2 
   3   chr3_84580815     HPrz    C    T        1      2        2 
   3   chr3_84580815     ZBoe    C    T        0      0        2 
   3   chr3_84580815     ZGre    C    T        0      0        2 
   3   chr3_84580815     ZHar    C    T        0      0        2 
   3   chr3_84580815   Sample    C    T        0      0        2 
   3   chr3_84581814     AAsi    T    C        0      0        2 
   3   chr3_84581814     AKia    T    C        0      0        2 
   3   chr3_84581814     AOna    T    C        0      0        2 
   3   chr3_84581814     ASom    T    C        0      0        2 
   3   chr3_84581814     HCab    T    C        0      0        2 
   3   chr3_84581814     HPrz    T    C        0      0        2 
   3   chr3_84581814     ZBoe    T    C        0      0        2 
   3   chr3_84581814     ZGre    T    C        0      0        2 
   3   chr3_84581814     ZHar    T    C      0.5      1        2 
   3   chr3_84581814   Sample    T    C        0      0        2 
   3   chr3_84582634     AAsi    C    G        0      0        2 
   3   chr3_84582634     AKia    C    G        0      0        2 
   3   chr3_84582634     AOna    C    G        0      0        2 
   3   chr3_84582634     ASom    C    G        0      0        2 
   3   chr3_84582634     HCab    C    G      0.5      1        2 
   3   chr3_84582634     HPrz    C    G        0      0        2 
   3   chr3_84582634     ZBoe    C    G        0      0        2 
   3   chr3_84582634     ZGre    C    G        0      0        2 
   3   chr3_84582634     ZHar    C    G        0      0        2 
   3   chr3_84582634   Sample    C    G        0      0        2 
   3   chr3_84590890     AAsi    C    T        0      0        2 
   3   chr3_84590890     AKia    C    T        0      0        2 
   3   chr3_84590890     AOna    C    T      0.5      1        2 
   3   chr3_84590890     ASom    C    T        0      0        2 
   3   chr3_84590890     HCab    C    T        0      0        2 
   3   chr3_84590890     HPrz    C    T        0      0        2 
   3   chr3_84590890     ZBoe    C    T        0      0        2 
   3   chr3_84590890     ZGre    C    T        0      0        2 
   3   chr3_84590890     ZHar    C    T        0      0        2 
   3   chr3_84590890   Sample    C    T        0      0        2 
   3   chr3_84594834     AAsi    A    G        0      0        2 
   3   chr3_84594834     AKia    A    G        1      2        2 
   3   chr3_84594834     AOna    A    G      0.5      1        2 
   3   chr3_84594834     ASom    A    G        0      0        2 
   3   chr3_84594834     HCab    A    G        0      0        2 
   3   chr3_84594834     HPrz    A    G        0      0        2 
   3   chr3_84594834     ZBoe    A    G        0      0        2 
   3   chr3_84594834     ZGre    A    G        0      0        2 
   3   chr3_84594834     ZHar    A    G        0      0        2 
   3   chr3_84594834   Sample    A    G        0      0        2 
   3   chr3_84596166     AAsi    G    A        0      0        2 
   3   chr3_84596166     AKia    G    A        1      2        2 
   3   chr3_84596166     AOna    G    A      0.5      1        2 
   3   chr3_84596166     ASom    G    A        0      0        2 
   3   chr3_84596166     HCab    G    A        0      0        2 
   3   chr3_84596166     HPrz    G    A        0      0        2 
   3   chr3_84596166     ZBoe    G    A        0      0        2 
   3   chr3_84596166     ZGre    G    A        0      0        2 
   3   chr3_84596166     ZHar    G    A        0      0        2 
   3   chr3_84596166   Sample    G    A        0      0        2 
   3   chr3_84603991     AAsi    C    G        0      0        2 
   3   chr3_84603991     AKia    C    G        0      0        2 
   3   chr3_84603991     AOna    C    G      0.5      1        2 
   3   chr3_84603991     ASom    C    G        0      0        2 
   3   chr3_84603991     HCab    C    G        0      0        2 
   3   chr3_84603991     HPrz    C    G        0      0        2 
   3   chr3_84603991     ZBoe    C    G        0      0        2 
   3   chr3_84603991     ZGre    C    G        0      0        2 
   3   chr3_84603991     ZHar    C    G        0      0        2 
   3   chr3_84603991   Sample    C    G        0      0        2 
   3   chr3_84607728     AAsi    T    C        1      2        2 
   3   chr3_84607728     AKia    T    C        0      0        2 
   3   chr3_84607728     AOna    T    C        0      0        2 
   3   chr3_84607728     ASom    T    C        1      2        2 
   3   chr3_84607728     HCab    T    C        0      0        2 
   3   chr3_84607728     HPrz    T    C        0      0        2 
   3   chr3_84607728     ZBoe    T    C        0      0        2 
   3   chr3_84607728     ZGre    T    C        0      0        2 
   3   chr3_84607728     ZHar    T    C        0      0        2 
   3   chr3_84607728   Sample    T    C        1      2        2 
   3   chr3_84613821     AAsi    G    T      0.5      1        2 
   3   chr3_84613821     AKia    G    T        0      0        2 
   3   chr3_84613821     AOna    G    T        0      0        2 
   3   chr3_84613821     ASom    G    T        0      0        2 
   3   chr3_84613821     HCab    G    T        0      0        2 
   3   chr3_84613821     HPrz    G    T        0      0        2 
   3   chr3_84613821     ZBoe    G    T        0      0        2 
   3   chr3_84613821     ZGre    G    T        0      0        2 
   3   chr3_84613821     ZHar    G    T        0      0        2 
   3   chr3_84613821   Sample    G    T        0      0        2 
   3   chr3_84623095     AAsi    T    G        0      0        2 
   3   chr3_84623095     AKia    T    G        0      0        2 
   3   chr3_84623095     AOna    T    G        0      0        2 
   3   chr3_84623095     ASom    T    G        0      0        2 
   3   chr3_84623095     HCab    T    G        0      0        2 
   3   chr3_84623095     HPrz    T    G        0      0        2 
   3   chr3_84623095     ZBoe    T    G        0      0        2 
   3   chr3_84623095     ZGre    T    G        0      0        2 
   3   chr3_84623095     ZHar    T    G      0.5      1        2 
   3   chr3_84623095   Sample    T    G        0      0        2 
   3   chr3_84624566     AAsi    G    T        0      0        2 
   3   chr3_84624566     AKia    G    T        0      0        2 
   3   chr3_84624566     AOna    G    T        0      0        2 
   3   chr3_84624566     ASom    G    T        0      0        2 
   3   chr3_84624566     HCab    G    T        0      0        2 
   3   chr3_84624566     HPrz    G    T        0      0        2 
   3   chr3_84624566     ZBoe    G    T        0      0        2 
   3   chr3_84624566     ZGre    G    T      0.5      1        2 
   3   chr3_84624566     ZHar    G    T        0      0        2 
   3   chr3_84624566   Sample    G    T        0      0        2 
   3   chr3_84625419     AAsi    G    A        0      0        2 
   3   chr3_84625419     AKia    G    A        0      0        2 
   3   chr3_84625419     AOna    G    A        0      0        2 
   3   chr3_84625419     ASom    G    A        0      0        2 
   3   chr3_84625419     HCab    G    A      0.5      1        2 
   3   chr3_84625419     HPrz    G    A      0.5      1        2 
   3   chr3_84625419     ZBoe    G    A        0      0        2 
   3   chr3_84625419     ZGre    G    A        0      0        2 
   3   chr3_84625419     ZHar    G    A        0      0        2 
   3   chr3_84625419   Sample    G    A        0      0        2 
   3   chr3_84628573     AAsi    C    A        0      0        2 
   3   chr3_84628573     AKia    C    A        0      0        2 
   3   chr3_84628573     AOna    C    A        0      0        2 
   3   chr3_84628573     ASom    C    A        0      0        2 
   3   chr3_84628573     HCab    C    A        0      0        2 
   3   chr3_84628573     HPrz    C    A      0.5      1        2 
   3   chr3_84628573     ZBoe    C    A        0      0        2 
   3   chr3_84628573     ZGre    C    A        0      0        2 
   3   chr3_84628573     ZHar    C    A        0      0        2 
   3   chr3_84628573   Sample    C    A        0      0        2 
   3   chr3_84628588     AAsi    A    G        0      0        2 
   3   chr3_84628588     AKia    A    G        0      0        2 
   3   chr3_84628588     AOna    A    G        0      0        2 
   3   chr3_84628588     ASom    A    G        0      0        2 
   3   chr3_84628588     HCab    A    G        0      0        2 
   3   chr3_84628588     HPrz    A    G        0      0        2 
   3   chr3_84628588     ZBoe    A    G        0      0        2 
   3   chr3_84628588     ZGre    A    G        0      0        2 
   3   chr3_84628588     ZHar    A    G      0.5      1        2 
   3   chr3_84628588   Sample    A    G        0      0        2 
   3   chr3_84636539     AAsi    T    A        1      2        2 
   3   chr3_84636539     AKia    T    A        0      0        2 
   3   chr3_84636539     AOna    T    A        0      0        2 
   3   chr3_84636539     ASom    T    A        1      2        2 
   3   chr3_84636539     HCab    T    A        0      0        2 
   3   chr3_84636539     HPrz    T    A        0      0        2 
   3   chr3_84636539     ZBoe    T    A        0      0        2 
   3   chr3_84636539     ZGre    T    A        0      0        2 
   3   chr3_84636539     ZHar    T    A        0      0        2 
   3   chr3_84636539   Sample    T    A        1      2        2 
   3   chr3_84638353     AAsi    G    A        0      0        2 
   3   chr3_84638353     AKia    G    A        0      0        2 
   3   chr3_84638353     AOna    G    A        0      0        2 
   3   chr3_84638353     ASom    G    A        0      0        2 
   3   chr3_84638353     HCab    G    A        0      0        2 
   3   chr3_84638353     HPrz    G    A        0      0        2 
   3   chr3_84638353     ZBoe    G    A        0      0        2 
   3   chr3_84638353     ZGre    G    A        0      0        2 
   3   chr3_84638353     ZHar    G    A      0.5      1        2 
   3   chr3_84638353   Sample    G    A        0      0        2 
   3   chr3_84645834     AAsi    T    C        0      0        2 
   3   chr3_84645834     AKia    T    C        0      0        2 
   3   chr3_84645834     AOna    T    C        0      0        2 
   3   chr3_84645834     ASom    T    C        0      0        2 
   3   chr3_84645834     HCab    T    C      0.5      1        2 
   3   chr3_84645834     HPrz    T    C        0      0        2 
   3   chr3_84645834     ZBoe    T    C        0      0        2 
   3   chr3_84645834     ZGre    T    C        0      0        2 
   3   chr3_84645834     ZHar    T    C        0      0        2 
   3   chr3_84645834   Sample    T    C        0      0        2 
   3   chr3_84646080     AAsi    C    T        0      0        2 
   3   chr3_84646080     AKia    C    T        0      0        2 
   3   chr3_84646080     AOna    C    T      0.5      1        2 
   3   chr3_84646080     ASom    C    T        0      0        2 
   3   chr3_84646080     HCab    C    T        0      0        2 
   3   chr3_84646080     HPrz    C    T        0      0        2 
   3   chr3_84646080     ZBoe    C    T        0      0        2 
   3   chr3_84646080     ZGre    C    T        0      0        2 
   3   chr3_84646080     ZHar    C    T        0      0        2 
   3   chr3_84646080   Sample    C    T        0      0        2 
   3   chr3_84648705     AAsi    T    C        0      0        2 
   3   chr3_84648705     AKia    T    C        0      0        2 
   3   chr3_84648705     AOna    T    C        0      0        2 
   3   chr3_84648705     ASom    T    C        0      0        2 
   3   chr3_84648705     HCab    T    C      0.5      1        2 
   3   chr3_84648705     HPrz    T    C      0.5      1        2 
   3   chr3_84648705     ZBoe    T    C        0      0        2 
   3   chr3_84648705     ZGre    T    C        0      0        2 
   3   chr3_84648705     ZHar    T    C        0      0        2 
   3   chr3_84648705   Sample    T    C        0      0        2 
   3   chr3_84650412     AAsi    T    C        0      0        2 
   3   chr3_84650412     AKia    T    C        0      0        2 
   3   chr3_84650412     AOna    T    C      0.5      1        2 
   3   chr3_84650412     ASom    T    C        0      0        2 
   3   chr3_84650412     HCab    T    C        0      0        2 
   3   chr3_84650412     HPrz    T    C        0      0        2 
   3   chr3_84650412     ZBoe    T    C        0      0        2 
   3   chr3_84650412     ZGre    T    C        0      0        2 
   3   chr3_84650412     ZHar    T    C        0      0        2 
   3   chr3_84650412   Sample    T    C        0      0        2 
   3   chr3_84652179     AAsi    C    T        0      0        2 
   3   chr3_84652179     AKia    C    T        0      0        2 
   3   chr3_84652179     AOna    C    T        0      0        2 
   3   chr3_84652179     ASom    C    T        0      0        2 
   3   chr3_84652179     HCab    C    T        1      2        2 
   3   chr3_84652179     HPrz    C    T        1      2        2 
   3   chr3_84652179     ZBoe    C    T        0      0        2 
   3   chr3_84652179     ZGre    C    T        0      0        2 
   3   chr3_84652179     ZHar    C    T        0      0        2 
   3   chr3_84652179   Sample    C    T        0      0        2 
   3   chr3_84653228     AAsi    G    T        0      0        2 
   3   chr3_84653228     AKia    G    T        0      0        2 
   3   chr3_84653228     AOna    G    T        0      0        2 
   3   chr3_84653228     ASom    G    T        0      0        2 
   3   chr3_84653228     HCab    G    T      0.5      1        2 
   3   chr3_84653228     HPrz    G    T      0.5      1        2 
   3   chr3_84653228     ZBoe    G    T        0      0        2 
   3   chr3_84653228     ZGre    G    T        0      0        2 
   3   chr3_84653228     ZHar    G    T        0      0        2 
   3   chr3_84653228   Sample    G    T        0      0        2 
   3   chr3_84655741     AAsi    G    T        0      0        2 
   3   chr3_84655741     AKia    G    T        0      0        2 
   3   chr3_84655741     AOna    G    T        0      0        2 
   3   chr3_84655741     ASom    G    T        0      0        2 
   3   chr3_84655741     HCab    G    T        0      0        2 
   3   chr3_84655741     HPrz    G    T        0      0        2 
   3   chr3_84655741     ZBoe    G    T        1      2        2 
   3   chr3_84655741     ZGre    G    T        0      0        2 
   3   chr3_84655741     ZHar    G    T        0      0        2 
   3   chr3_84655741   Sample    G    T        0      0        2 
   3   chr3_84656442     AAsi    A    C        0      0        2 
   3   chr3_84656442     AKia    A    C      0.5      1        2 
   3   chr3_84656442     AOna    A    C        0      0        2 
   3   chr3_84656442     ASom    A    C        0      0        2 
   3   chr3_84656442     HCab    A    C        0      0        2 
   3   chr3_84656442     HPrz    A    C        0      0        2 
   3   chr3_84656442     ZBoe    A    C        0      0        2 
   3   chr3_84656442     ZGre    A    C        0      0        2 
   3   chr3_84656442     ZHar    A    C        0      0        2 
   3   chr3_84656442   Sample    A    C        0      0        2 
   3   chr3_84659381     AAsi    C    T        0      0        2 
   3   chr3_84659381     AKia    C    T        0      0        2 
   3   chr3_84659381     AOna    C    T        0      0        2 
   3   chr3_84659381     ASom    C    T        0      0        2 
   3   chr3_84659381     HCab    C    T        0      0        2 
   3   chr3_84659381     HPrz    C    T        0      0        2 
   3   chr3_84659381     ZBoe    C    T        0      0        2 
   3   chr3_84659381     ZGre    C    T        1      2        2 
   3   chr3_84659381     ZHar    C    T        0      0        2 
   3   chr3_84659381   Sample    C    T        0      0        2 
   3   chr3_84664161     AAsi    C    T        0      0        2 
   3   chr3_84664161     AKia    C    T        0      0        2 
   3   chr3_84664161     AOna    C    T        0      0        2 
   3   chr3_84664161     ASom    C    T        0      0        2 
   3   chr3_84664161     HCab    C    T      0.5      1        2 
   3   chr3_84664161     HPrz    C    T      0.5      1        2 
   3   chr3_84664161     ZBoe    C    T        0      0        2 
   3   chr3_84664161     ZGre    C    T        0      0        2 
   3   chr3_84664161     ZHar    C    T        0      0        2 
   3   chr3_84664161   Sample    C    T        0      0        2 
   3   chr3_84671561     AAsi    C    G        0      0        2 
   3   chr3_84671561     AKia    C    G        0      0        2 
   3   chr3_84671561     AOna    C    G      0.5      1        2 
   3   chr3_84671561     ASom    C    G        0      0        2 
   3   chr3_84671561     HCab    C    G        0      0        2 
   3   chr3_84671561     HPrz    C    G        0      0        2 
   3   chr3_84671561     ZBoe    C    G        0      0        2 
   3   chr3_84671561     ZGre    C    G        0      0        2 
   3   chr3_84671561     ZHar    C    G        0      0        2 
   3   chr3_84671561   Sample    C    G        0      0        2 
   3   chr3_84681085     AAsi    C    T        0      0        2 
   3   chr3_84681085     AKia    C    T        0      0        2 
   3   chr3_84681085     AOna    C    T        0      0        2 
   3   chr3_84681085     ASom    C    T        0      0        2 
   3   chr3_84681085     HCab    C    T      0.5      1        2 
   3   chr3_84681085     HPrz    C    T        0      0        2 
   3   chr3_84681085     ZBoe    C    T        0      0        2 
   3   chr3_84681085     ZGre    C    T        0      0        2 
   3   chr3_84681085     ZHar    C    T        0      0        2 
   3   chr3_84681085   Sample    C    T        0      0        2 
   3   chr3_84683305     AAsi    G    A        0      0        2 
   3   chr3_84683305     AKia    G    A        0      0        2 
   3   chr3_84683305     AOna    G    A        0      0        2 
   3   chr3_84683305     ASom    G    A        0      0        2 
   3   chr3_84683305     HCab    G    A        0      0        2 
   3   chr3_84683305     HPrz    G    A        0      0        2 
   3   chr3_84683305     ZBoe    G    A        0      0        2 
   3   chr3_84683305     ZGre    G    A      0.5      1        2 
   3   chr3_84683305     ZHar    G    A        0      0        2 
   3   chr3_84683305   Sample    G    A        0      0        2 
   3   chr3_84683552     AAsi    T    C        1      2        2 
   3   chr3_84683552     AKia    T    C        0      0        2 
   3   chr3_84683552     AOna    T    C        0      0        2 
   3   chr3_84683552     ASom    T    C        1      2        2 
   3   chr3_84683552     HCab    T    C        0      0        2 
   3   chr3_84683552     HPrz    T    C        0      0        2 
   3   chr3_84683552     ZBoe    T    C        0      0        2 
   3   chr3_84683552     ZGre    T    C        0      0        2 
   3   chr3_84683552     ZHar    T    C        0      0        2 
   3   chr3_84683552   Sample    T    C        1      2        2 
   3   chr3_84683603     AAsi    A    C        0      0        2 
   3   chr3_84683603     AKia    A    C        0      0        2 
   3   chr3_84683603     AOna    A    C        0      0        2 
   3   chr3_84683603     ASom    A    C        0      0        2 
   3   chr3_84683603     HCab    A    C        1      2        2 
   3   chr3_84683603     HPrz    A    C        1      2        2 
   3   chr3_84683603     ZBoe    A    C        0      0        2 
   3   chr3_84683603     ZGre    A    C        0      0        2 
   3   chr3_84683603     ZHar    A    C        0      0        2 
   3   chr3_84683603   Sample    A    C        0      0        2 
   3   chr3_84692835     AAsi    G    A        0      0        2 
   3   chr3_84692835     AKia    G    A        0      0        2 
   3   chr3_84692835     AOna    G    A        0      0        2 
   3   chr3_84692835     ASom    G    A        0      0        2 
   3   chr3_84692835     HCab    G    A        1      2        2 
   3   chr3_84692835     HPrz    G    A        1      2        2 
   3   chr3_84692835     ZBoe    G    A        0      0        2 
   3   chr3_84692835     ZGre    G    A        0      0        2 
   3   chr3_84692835     ZHar    G    A        0      0        2 
   3   chr3_84692835   Sample    G    A        0      0        2 
   3   chr3_84697455     AAsi    G    A        0      0        2 
   3   chr3_84697455     AKia    G    A        0      0        2 
   3   chr3_84697455     AOna    G    A      0.5      1        2 
   3   chr3_84697455     ASom    G    A        0      0        2 
   3   chr3_84697455     HCab    G    A        0      0        2 
   3   chr3_84697455     HPrz    G    A        0      0        2 
   3   chr3_84697455     ZBoe    G    A        0      0        2 
   3   chr3_84697455     ZGre    G    A        0      0        2 
   3   chr3_84697455     ZHar    G    A        0      0        2 
   3   chr3_84697455   Sample    G    A        0      0        2 
   3   chr3_84698498     AAsi    C    T        0      0        2 
   3   chr3_84698498     AKia    C    T        0      0        2 
   3   chr3_84698498     AOna    C    T      0.5      1        2 
   3   chr3_84698498     ASom    C    T        0      0        2 
   3   chr3_84698498     HCab    C    T        0      0        2 
   3   chr3_84698498     HPrz    C    T        0      0        2 
   3   chr3_84698498     ZBoe    C    T        0      0        2 
   3   chr3_84698498     ZGre    C    T        0      0        2 
   3   chr3_84698498     ZHar    C    T        0      0        2 
   3   chr3_84698498   Sample    C    T        0      0        2 
   3   chr3_84698814     AAsi    C    G        0      0        2 
   3   chr3_84698814     AKia    C    G        0      0        2 
   3   chr3_84698814     AOna    C    G        0      0        2 
   3   chr3_84698814     ASom    C    G        0      0        2 
   3   chr3_84698814     HCab    C    G        0      0        2 
   3   chr3_84698814     HPrz    C    G        0      0        2 
   3   chr3_84698814     ZBoe    C    G      0.5      1        2 
   3   chr3_84698814     ZGre    C    G        0      0        2 
   3   chr3_84698814     ZHar    C    G        0      0        2 
   3   chr3_84698814   Sample    C    G        0      0        2 
   3   chr3_84703993     AAsi    C    A        0      0        2 
   3   chr3_84703993     AKia    C    A        0      0        2 
   3   chr3_84703993     AOna    C    A        0      0        2 
   3   chr3_84703993     ASom    C    A        0      0        2 
   3   chr3_84703993     HCab    C    A        0      0        2 
   3   chr3_84703993     HPrz    C    A        0      0        2 
   3   chr3_84703993     ZBoe    C    A        0      0        2 
   3   chr3_84703993     ZGre    C    A        0      0        2 
   3   chr3_84703993     ZHar    C    A        1      2        2 
   3   chr3_84703993   Sample    C    A        0      0        2 
   3   chr3_84708555     AAsi    G    A        0      0        2 
   3   chr3_84708555     AKia    G    A        0      0        2 
   3   chr3_84708555     AOna    G    A        0      0        2 
   3   chr3_84708555     ASom    G    A        0      0        2 
   3   chr3_84708555     HCab    G    A        1      2        2 
   3   chr3_84708555     HPrz    G    A        1      2        2 
   3   chr3_84708555     ZBoe    G    A        0      0        2 
   3   chr3_84708555     ZGre    G    A        0      0        2 
   3   chr3_84708555     ZHar    G    A        0      0        2 
   3   chr3_84708555   Sample    G    A        0      0        2 
   3   chr3_84708939     AAsi    C    G        0      0        2 
   3   chr3_84708939     AKia    C    G        0      0        2 
   3   chr3_84708939     AOna    C    G        0      0        2 
   3   chr3_84708939     ASom    C    G        0      0        2 
   3   chr3_84708939     HCab    C    G        1      2        2 
   3   chr3_84708939     HPrz    C    G        1      2        2 
   3   chr3_84708939     ZBoe    C    G        0      0        2 
   3   chr3_84708939     ZGre    C    G        0      0        2 
   3   chr3_84708939     ZHar    C    G        0      0        2 
   3   chr3_84708939   Sample    C    G        0      0        2 
   3   chr3_84710655     AAsi    C    T        0      0        2 
   3   chr3_84710655     AKia    C    T        0      0        2 
   3   chr3_84710655     AOna    C    T      0.5      1        2 
   3   chr3_84710655     ASom    C    T        0      0        2 
   3   chr3_84710655     HCab    C    T        0      0        2 
   3   chr3_84710655     HPrz    C    T        0      0        2 
   3   chr3_84710655     ZBoe    C    T        0      0        2 
   3   chr3_84710655     ZGre    C    T        0      0        2 
   3   chr3_84710655     ZHar    C    T        0      0        2 
   3   chr3_84710655   Sample    C    T        0      0        2 
   3   chr3_84713420     AAsi    C    T        1      2        2 
   3   chr3_84713420     AKia    C    T        0      0        2 
   3   chr3_84713420     AOna    C    T        0      0        2 
   3   chr3_84713420     ASom    C    T        0      0        2 
   3   chr3_84713420     HCab    C    T        0      0        2 
   3   chr3_84713420     HPrz    C    T        0      0        2 
   3   chr3_84713420     ZBoe    C    T        0      0        2 
   3   chr3_84713420     ZGre    C    T        0      0        2 
   3   chr3_84713420     ZHar    C    T        0      0        2 
   3   chr3_84713420   Sample    C    T        0      0        2 
   3   chr3_84723533     AAsi    A    C        0      0        2 
   3   chr3_84723533     AKia    A    C        1      2        2 
   3   chr3_84723533     AOna    A    C        0      0        2 
   3   chr3_84723533     ASom    A    C        0      0        2 
   3   chr3_84723533     HCab    A    C        0      0        2 
   3   chr3_84723533     HPrz    A    C        0      0        2 
   3   chr3_84723533     ZBoe    A    C        0      0        2 
   3   chr3_84723533     ZGre    A    C        0      0        2 
   3   chr3_84723533     ZHar    A    C        0      0        2 
   3   chr3_84723533   Sample    A    C        0      0        2 
   3   chr3_84723681     AAsi    G    C        0      0        2 
   3   chr3_84723681     AKia    G    C        0      0        2 
   3   chr3_84723681     AOna    G    C        0      0        2 
   3   chr3_84723681     ASom    G    C        0      0        2 
   3   chr3_84723681     HCab    G    C        1      2        2 
   3   chr3_84723681     HPrz    G    C        1      2        2 
   3   chr3_84723681     ZBoe    G    C        0      0        2 
   3   chr3_84723681     ZGre    G    C        0      0        2 
   3   chr3_84723681     ZHar    G    C        0      0        2 
   3   chr3_84723681   Sample    G    C        0      0        2 
   3   chr3_84725723     AAsi    T    A        0      0        2 
   3   chr3_84725723     AKia    T    A        0      0        2 
   3   chr3_84725723     AOna    T    A      0.5      1        2 
   3   chr3_84725723     ASom    T    A        0      0        2 
   3   chr3_84725723     HCab    T    A        0      0        2 
   3   chr3_84725723     HPrz    T    A        0      0        2 
   3   chr3_84725723     ZBoe    T    A        0      0        2 
   3   chr3_84725723     ZGre    T    A        0      0        2 
   3   chr3_84725723     ZHar    T    A        0      0        2 
   3   chr3_84725723   Sample    T    A        0      0        2 
   3   chr3_84731352     AAsi    T    C        0      0        2 
   3   chr3_84731352     AKia    T    C        1      2        2 
   3   chr3_84731352     AOna    T    C        0      0        2 
   3   chr3_84731352     ASom    T    C        0      0        2 
   3   chr3_84731352     HCab    T    C        0      0        2 
   3   chr3_84731352     HPrz    T    C        0      0        2 
   3   chr3_84731352     ZBoe    T    C        0      0        2 
   3   chr3_84731352     ZGre    T    C        0      0        2 
   3   chr3_84731352     ZHar    T    C        0      0        2 
   3   chr3_84731352   Sample    T    C        0      0        2 
   3   chr3_84732441     AAsi    T    C        1      2        2 
   3   chr3_84732441     AKia    T    C        0      0        2 
   3   chr3_84732441     AOna    T    C        0      0        2 
   3   chr3_84732441     ASom    T    C        1      2        2 
   3   chr3_84732441     HCab    T    C        1      2        2 
   3   chr3_84732441     HPrz    T    C        1      2        2 
   3   chr3_84732441     ZBoe    T    C        0      0        2 
   3   chr3_84732441     ZGre    T    C        0      0        2 
   3   chr3_84732441     ZHar    T    C        0      0        2 
   3   chr3_84732441   Sample    T    C        1      2        2 
   3   chr3_84733208     AAsi    A    C        0      0        2 
   3   chr3_84733208     AKia    A    C        0      0        2 
   3   chr3_84733208     AOna    A    C        0      0        2 
   3   chr3_84733208     ASom    A    C        0      0        2 
   3   chr3_84733208     HCab    A    C        0      0        2 
   3   chr3_84733208     HPrz    A    C        0      0        2 
   3   chr3_84733208     ZBoe    A    C        0      0        2 
   3   chr3_84733208     ZGre    A    C        1      2        2 
   3   chr3_84733208     ZHar    A    C        0      0        2 
   3   chr3_84733208   Sample    A    C        0      0        2 
   3   chr3_84734013     AAsi    T    C        0      0        2 
   3   chr3_84734013     AKia    T    C        0      0        2 
   3   chr3_84734013     AOna    T    C        0      0        2 
   3   chr3_84734013     ASom    T    C        0      0        2 
   3   chr3_84734013     HCab    T    C        0      0        2 
   3   chr3_84734013     HPrz    T    C        0      0        2 
   3   chr3_84734013     ZBoe    T    C        0      0        2 
   3   chr3_84734013     ZGre    T    C      0.5      1        2 
   3   chr3_84734013     ZHar    T    C        0      0        2 
   3   chr3_84734013   Sample    T    C        0      0        2 
   3   chr3_84734921     AAsi    T    C        0      0        2 
   3   chr3_84734921     AKia    T    C        0      0        2 
   3   chr3_84734921     AOna    T    C        0      0        2 
   3   chr3_84734921     ASom    T    C        0      0        2 
   3   chr3_84734921     HCab    T    C        0      0        2 
   3   chr3_84734921     HPrz    T    C        0      0        2 
   3   chr3_84734921     ZBoe    T    C        0      0        2 
   3   chr3_84734921     ZGre    T    C      0.5      1        2 
   3   chr3_84734921     ZHar    T    C        0      0        2 
   3   chr3_84734921   Sample    T    C        0      0        2 
   3   chr3_84738274     AAsi    G    C        0      0        2 
   3   chr3_84738274     AKia    G    C        0      0        2 
   3   chr3_84738274     AOna    G    C        0      0        2 
   3   chr3_84738274     ASom    G    C        0      0        2 
   3   chr3_84738274     HCab    G    C        0      0        2 
   3   chr3_84738274     HPrz    G    C        0      0        2 
   3   chr3_84738274     ZBoe    G    C        0      0        2 
   3   chr3_84738274     ZGre    G    C        0      0        2 
   3   chr3_84738274     ZHar    G    C      0.5      1        2 
   3   chr3_84738274   Sample    G    C        0      0        2 
   3   chr3_84739268     AAsi    T    C        0      0        2 
   3   chr3_84739268     AKia    T    C        1      2        2 
   3   chr3_84739268     AOna    T    C        0      0        2 
   3   chr3_84739268     ASom    T    C        0      0        2 
   3   chr3_84739268     HCab    T    C        0      0        2 
   3   chr3_84739268     HPrz    T    C        0      0        2 
   3   chr3_84739268     ZBoe    T    C        0      0        2 
   3   chr3_84739268     ZGre    T    C        0      0        2 
   3   chr3_84739268     ZHar    T    C        0      0        2 
   3   chr3_84739268   Sample    T    C        0      0        2 
   3   chr3_84741933     AAsi    A    G        0      0        2 
   3   chr3_84741933     AKia    A    G        0      0        2 
   3   chr3_84741933     AOna    A    G      0.5      1        2 
   3   chr3_84741933     ASom    A    G        0      0        2 
   3   chr3_84741933     HCab    A    G        0      0        2 
   3   chr3_84741933     HPrz    A    G        0      0        2 
   3   chr3_84741933     ZBoe    A    G        0      0        2 
   3   chr3_84741933     ZGre    A    G        0      0        2 
   3   chr3_84741933     ZHar    A    G        0      0        2 
   3   chr3_84741933   Sample    A    G        0      0        2 
   3   chr3_84745931     AAsi    G    T        0      0        2 
   3   chr3_84745931     AKia    G    T        0      0        2 
   3   chr3_84745931     AOna    G    T        0      0        2 
   3   chr3_84745931     ASom    G    T        0      0        2 
   3   chr3_84745931     HCab    G    T        0      0        2 
   3   chr3_84745931     HPrz    G    T        0      0        2 
   3   chr3_84745931     ZBoe    G    T      0.5      1        2 
   3   chr3_84745931     ZGre    G    T        0      0        2 
   3   chr3_84745931     ZHar    G    T        0      0        2 
   3   chr3_84745931   Sample    G    T        0      0        2 
   3   chr3_84747397     AAsi    A    G        0      0        2 
   3   chr3_84747397     AKia    A    G        0      0        2 
   3   chr3_84747397     AOna    A    G        0      0        2 
   3   chr3_84747397     ASom    A    G        0      0        2 
   3   chr3_84747397     HCab    A    G        0      0        2 
   3   chr3_84747397     HPrz    A    G        0      0        2 
   3   chr3_84747397     ZBoe    A    G        0      0        2 
   3   chr3_84747397     ZGre    A    G      0.5      1        2 
   3   chr3_84747397     ZHar    A    G        0      0        2 
   3   chr3_84747397   Sample    A    G        0      0        2 
   3   chr3_84777044     AAsi    A    G        0      0        2 
   3   chr3_84777044     AKia    A    G        0      0        2 
   3   chr3_84777044     AOna    A    G        0      0        2 
   3   chr3_84777044     ASom    A    G        0      0        2 
   3   chr3_84777044     HCab    A    G        0      0        2 
   3   chr3_84777044     HPrz    A    G        0      0        2 
   3   chr3_84777044     ZBoe    A    G      0.5      1        2 
   3   chr3_84777044     ZGre    A    G        0      0        2 
   3   chr3_84777044     ZHar    A    G        0      0        2 
   3   chr3_84777044   Sample    A    G        0      0        2 
   3   chr3_84791513     AAsi    G    C        0      0        2 
   3   chr3_84791513     AKia    G    C        0      0        2 
   3   chr3_84791513     AOna    G    C        0      0        2 
   3   chr3_84791513     ASom    G    C        0      0        2 
   3   chr3_84791513     HCab    G    C        0      0        2 
   3   chr3_84791513     HPrz    G    C        0      0        2 
   3   chr3_84791513     ZBoe    G    C      0.5      1        2 
   3   chr3_84791513     ZGre    G    C        0      0        2 
   3   chr3_84791513     ZHar    G    C        0      0        2 
   3   chr3_84791513   Sample    G    C        0      0        2 
   3   chr3_84815345     AAsi    C    T        0      0        2 
   3   chr3_84815345     AKia    C    T        0      0        2 
   3   chr3_84815345     AOna    C    T        0      0        2 
   3   chr3_84815345     ASom    C    T        0      0        2 
   3   chr3_84815345     HCab    C    T        0      0        2 
   3   chr3_84815345     HPrz    C    T        0      0        2 
   3   chr3_84815345     ZBoe    C    T        0      0        2 
   3   chr3_84815345     ZGre    C    T        1      2        2 
   3   chr3_84815345     ZHar    C    T        0      0        2 
   3   chr3_84815345   Sample    C    T        0      0        2 
   3   chr3_84817197     AAsi    G    A        0      0        2 
   3   chr3_84817197     AKia    G    A        0      0        2 
   3   chr3_84817197     AOna    G    A        0      0        2 
   3   chr3_84817197     ASom    G    A        0      0        2 
   3   chr3_84817197     HCab    G    A        0      0        2 
   3   chr3_84817197     HPrz    G    A      0.5      1        2 
   3   chr3_84817197     ZBoe    G    A        0      0        2 
   3   chr3_84817197     ZGre    G    A        0      0        2 
   3   chr3_84817197     ZHar    G    A        0      0        2 
   3   chr3_84817197   Sample    G    A        0      0        2 
   3   chr3_84823861     AAsi    A    G        0      0        2 
   3   chr3_84823861     AKia    A    G        0      0        2 
   3   chr3_84823861     AOna    A    G        0      0        2 
   3   chr3_84823861     ASom    A    G        0      0        2 
   3   chr3_84823861     HCab    A    G        0      0        2 
   3   chr3_84823861     HPrz    A    G        0      0        2 
   3   chr3_84823861     ZBoe    A    G        0      0        2 
   3   chr3_84823861     ZGre    A    G        1      2        2 
   3   chr3_84823861     ZHar    A    G        1      2        2 
   3   chr3_84823861   Sample    A    G        0      0        2 
   3   chr3_84833624     AAsi    G    A        0      0        2 
   3   chr3_84833624     AKia    G    A        0      0        2 
   3   chr3_84833624     AOna    G    A        0      0        2 
   3   chr3_84833624     ASom    G    A        0      0        2 
   3   chr3_84833624     HCab    G    A        0      0        2 
   3   chr3_84833624     HPrz    G    A        0      0        2 
   3   chr3_84833624     ZBoe    G    A        0      0        2 
   3   chr3_84833624     ZGre    G    A        1      2        2 
   3   chr3_84833624     ZHar    G    A        0      0        2 
   3   chr3_84833624   Sample    G    A        0      0        2 
   3   chr3_84837395     AAsi    G    A      0.5      1        2 
   3   chr3_84837395     AKia    G    A        0      0        2 
   3   chr3_84837395     AOna    G    A        0      0        2 
   3   chr3_84837395     ASom    G    A        1      2        2 
   3   chr3_84837395     HCab    G    A        0      0        2 
   3   chr3_84837395     HPrz    G    A        0      0        2 
   3   chr3_84837395     ZBoe    G    A        0      0        2 
   3   chr3_84837395     ZGre    G    A        0      0        2 
   3   chr3_84837395     ZHar    G    A        0      0        2 
   3   chr3_84837395   Sample    G    A        1      2        2 
   3   chr3_84838492     AAsi    G    A        0      0        2 
   3   chr3_84838492     AKia    G    A        0      0        2 
   3   chr3_84838492     AOna    G    A        0      0        2 
   3   chr3_84838492     ASom    G    A        0      0        2 
   3   chr3_84838492     HCab    G    A        0      0        2 
   3   chr3_84838492     HPrz    G    A        0      0        2 
   3   chr3_84838492     ZBoe    G    A        0      0        2 
   3   chr3_84838492     ZGre    G    A        1      2        2 
   3   chr3_84838492     ZHar    G    A        0      0        2 
   3   chr3_84838492   Sample    G    A        0      0        2 
   3   chr3_84838715     AAsi    A    G        0      0        2 
   3   chr3_84838715     AKia    A    G        0      0        2 
   3   chr3_84838715     AOna    A    G        0      0        2 
   3   chr3_84838715     ASom    A    G        0      0        2 
   3   chr3_84838715     HCab    A    G        1      2        2 
   3   chr3_84838715     HPrz    A    G        1      2        2 
   3   chr3_84838715     ZBoe    A    G        0      0        2 
   3   chr3_84838715     ZGre    A    G        1      2        2 
   3   chr3_84838715     ZHar    A    G        0      0        2 
   3   chr3_84838715   Sample    A    G        0      0        2 
   3   chr3_84839683     AAsi    G    T        0      0        2 
   3   chr3_84839683     AKia    G    T        0      0        2 
   3   chr3_84839683     AOna    G    T        0      0        2 
   3   chr3_84839683     ASom    G    T        0      0        2 
   3   chr3_84839683     HCab    G    T        1      2        2 
   3   chr3_84839683     HPrz    G    T        1      2        2 
   3   chr3_84839683     ZBoe    G    T        0      0        2 
   3   chr3_84839683     ZGre    G    T        0      0        2 
   3   chr3_84839683     ZHar    G    T        0      0        2 
   3   chr3_84839683   Sample    G    T        0      0        2 
   3   chr3_84840644     AAsi    A    G        0      0        2 
   3   chr3_84840644     AKia    A    G        0      0        2 
   3   chr3_84840644     AOna    A    G        0      0        2 
   3   chr3_84840644     ASom    A    G        0      0        2 
   3   chr3_84840644     HCab    A    G        0      0        2 
   3   chr3_84840644     HPrz    A    G        0      0        2 
   3   chr3_84840644     ZBoe    A    G      0.5      1        2 
   3   chr3_84840644     ZGre    A    G        0      0        2 
   3   chr3_84840644     ZHar    A    G        0      0        2 
   3   chr3_84840644   Sample    A    G        0      0        2 
   3   chr3_84842846     AAsi    A    G        0      0        2 
   3   chr3_84842846     AKia    A    G        0      0        2 
   3   chr3_84842846     AOna    A    G        0      0        2 
   3   chr3_84842846     ASom    A    G        0      0        2 
   3   chr3_84842846     HCab    A    G      0.5      1        2 
   3   chr3_84842846     HPrz    A    G        1      2        2 
   3   chr3_84842846     ZBoe    A    G        0      0        2 
   3   chr3_84842846     ZGre    A    G        0      0        2 
   3   chr3_84842846     ZHar    A    G      0.5      1        2 
   3   chr3_84842846   Sample    A    G        0      0        2 
   3   chr3_84854062     AAsi    G    A      0.5      1        2 
   3   chr3_84854062     AKia    G    A        0      0        2 
   3   chr3_84854062     AOna    G    A        0      0        2 
   3   chr3_84854062     ASom    G    A        0      0        2 
   3   chr3_84854062     HCab    G    A        0      0        2 
   3   chr3_84854062     HPrz    G    A        0      0        2 
   3   chr3_84854062     ZBoe    G    A        0      0        2 
   3   chr3_84854062     ZGre    G    A        0      0        2 
   3   chr3_84854062     ZHar    G    A        0      0        2 
   3   chr3_84854062   Sample    G    A        0      0        2 
   3   chr3_84857336     AAsi    C    T        1      2        2 
   3   chr3_84857336     AKia    C    T        0      0        2 
   3   chr3_84857336     AOna    C    T      0.5      1        2 
   3   chr3_84857336     ASom    C    T        1      2        2 
   3   chr3_84857336     HCab    C    T        0      0        2 
   3   chr3_84857336     HPrz    C    T        0      0        2 
   3   chr3_84857336     ZBoe    C    T        0      0        2 
   3   chr3_84857336     ZGre    C    T        0      0        2 
   3   chr3_84857336     ZHar    C    T        0      0        2 
   3   chr3_84857336   Sample    C    T        1      2        2 
   3   chr3_84858699     AAsi    C    A        0      0        2 
   3   chr3_84858699     AKia    C    A        0      0        2 
   3   chr3_84858699     AOna    C    A        0      0        2 
   3   chr3_84858699     ASom    C    A        0      0        2 
   3   chr3_84858699     HCab    C    A      0.5      1        2 
   3   chr3_84858699     HPrz    C    A      0.5      1        2 
   3   chr3_84858699     ZBoe    C    A        0      0        2 
   3   chr3_84858699     ZGre    C    A        0      0        2 
   3   chr3_84858699     ZHar    C    A        0      0        2 
   3   chr3_84858699   Sample    C    A        0      0        2 
   3   chr3_84861344     AAsi    C    G        0      0        2 
   3   chr3_84861344     AKia    C    G        0      0        2 
   3   chr3_84861344     AOna    C    G        0      0        2 
   3   chr3_84861344     ASom    C    G        0      0        2 
   3   chr3_84861344     HCab    C    G        1      2        2 
   3   chr3_84861344     HPrz    C    G        1      2        2 
   3   chr3_84861344     ZBoe    C    G        0      0        2 
   3   chr3_84861344     ZGre    C    G        0      0        2 
   3   chr3_84861344     ZHar    C    G        0      0        2 
   3   chr3_84861344   Sample    C    G        0      0        2 
   3   chr3_84875038     AAsi    A    T        0      0        2 
   3   chr3_84875038     AKia    A    T        0      0        2 
   3   chr3_84875038     AOna    A    T      0.5      1        2 
   3   chr3_84875038     ASom    A    T      0.5      1        2 
   3   chr3_84875038     HCab    A    T        0      0        2 
   3   chr3_84875038     HPrz    A    T        0      0        2 
   3   chr3_84875038     ZBoe    A    T        0      0        2 
   3   chr3_84875038     ZGre    A    T        0      0        2 
   3   chr3_84875038     ZHar    A    T        0      0        2 
   3   chr3_84875038   Sample    A    T        0      0        2 
   3   chr3_84879205     AAsi    G    T        0      0        2 
   3   chr3_84879205     AKia    G    T        0      0        2 
   3   chr3_84879205     AOna    G    T        0      0        2 
   3   chr3_84879205     ASom    G    T        0      0        2 
   3   chr3_84879205     HCab    G    T        0      0        2 
   3   chr3_84879205     HPrz    G    T        0      0        2 
   3   chr3_84879205     ZBoe    G    T      0.5      1        2 
   3   chr3_84879205     ZGre    G    T        1      2        2 
   3   chr3_84879205     ZHar    G    T        0      0        2 
   3   chr3_84879205   Sample    G    T        0      0        2 
   3   chr3_84880696     AAsi    A    G        0      0        2 
   3   chr3_84880696     AKia    A    G        0      0        2 
   3   chr3_84880696     AOna    A    G        0      0        2 
   3   chr3_84880696     ASom    A    G        0      0        2 
   3   chr3_84880696     HCab    A    G        0      0        2 
   3   chr3_84880696     HPrz    A    G        0      0        2 
   3   chr3_84880696     ZBoe    A    G      0.5      1        2 
   3   chr3_84880696     ZGre    A    G        0      0        2 
   3   chr3_84880696     ZHar    A    G        0      0        2 
   3   chr3_84880696   Sample    A    G        0      0        2 
   3   chr3_84882167     AAsi    A    C        0      0        2 
   3   chr3_84882167     AKia    A    C        0      0        2 
   3   chr3_84882167     AOna    A    C        0      0        2 
   3   chr3_84882167     ASom    A    C        0      0        2 
   3   chr3_84882167     HCab    A    C        1      2        2 
   3   chr3_84882167     HPrz    A    C        1      2        2 
   3   chr3_84882167     ZBoe    A    C        0      0        2 
   3   chr3_84882167     ZGre    A    C        0      0        2 
   3   chr3_84882167     ZHar    A    C        0      0        2 
   3   chr3_84882167   Sample    A    C        0      0        2 
   3   chr3_84898230     AAsi    T    C        0      0        2 
   3   chr3_84898230     AKia    T    C        0      0        2 
   3   chr3_84898230     AOna    T    C        0      0        2 
   3   chr3_84898230     ASom    T    C        0      0        2 
   3   chr3_84898230     HCab    T    C        1      2        2 
   3   chr3_84898230     HPrz    T    C        1      2        2 
   3   chr3_84898230     ZBoe    T    C      0.5      1        2 
   3   chr3_84898230     ZGre    T    C        0      0        2 
   3   chr3_84898230     ZHar    T    C        0      0        2 
   3   chr3_84898230   Sample    T    C        0      0        2 
   3   chr3_84907883     AAsi    A    G        0      0        2 
   3   chr3_84907883     AKia    A    G        0      0        2 
   3   chr3_84907883     AOna    A    G        1      2        2 
   3   chr3_84907883     ASom    A    G        0      0        2 
   3   chr3_84907883     HCab    A    G        0      0        2 
   3   chr3_84907883     HPrz    A    G        0      0        2 
   3   chr3_84907883     ZBoe    A    G        0      0        2 
   3   chr3_84907883     ZGre    A    G        0      0        2 
   3   chr3_84907883     ZHar    A    G        0      0        2 
   3   chr3_84907883   Sample    A    G        0      0        2 
   3   chr3_84924061     AAsi    C    T        0      0        2 
   3   chr3_84924061     AKia    C    T        0      0        2 
   3   chr3_84924061     AOna    C    T        0      0        2 
   3   chr3_84924061     ASom    C    T        0      0        2 
   3   chr3_84924061     HCab    C    T        0      0        2 
   3   chr3_84924061     HPrz    C    T        0      0        2 
   3   chr3_84924061     ZBoe    C    T        1      2        2 
   3   chr3_84924061     ZGre    C    T      0.5      1        2 
   3   chr3_84924061     ZHar    C    T        1      2        2 
   3   chr3_84924061   Sample    C    T        0      0        2 
   3   chr3_84925188     AAsi    T    C        0      0        2 
   3   chr3_84925188     AKia    T    C        0      0        2 
   3   chr3_84925188     AOna    T    C        0      0        2 
   3   chr3_84925188     ASom    T    C        0      0        2 
   3   chr3_84925188     HCab    T    C        0      0        2 
   3   chr3_84925188     HPrz    T    C      0.5      1        2 
   3   chr3_84925188     ZBoe    T    C        0      0        2 
   3   chr3_84925188     ZGre    T    C        0      0        2 
   3   chr3_84925188     ZHar    T    C        0      0        2 
   3   chr3_84925188   Sample    T    C        0      0        2 
   3   chr3_84925217     AAsi    C    T        0      0        2 
   3   chr3_84925217     AKia    C    T        0      0        2 
   3   chr3_84925217     AOna    C    T        0      0        2 
   3   chr3_84925217     ASom    C    T        0      0        2 
   3   chr3_84925217     HCab    C    T        1      2        2 
   3   chr3_84925217     HPrz    C    T      0.5      1        2 
   3   chr3_84925217     ZBoe    C    T        0      0        2 
   3   chr3_84925217     ZGre    C    T        0      0        2 
   3   chr3_84925217     ZHar    C    T        0      0        2 
   3   chr3_84925217   Sample    C    T        0      0        2 
   3   chr3_84925575     AAsi    T    C        0      0        2 
   3   chr3_84925575     AKia    T    C        0      0        2 
   3   chr3_84925575     AOna    T    C        0      0        2 
   3   chr3_84925575     ASom    T    C        0      0        2 
   3   chr3_84925575     HCab    T    C        1      2        2 
   3   chr3_84925575     HPrz    T    C        1      2        2 
   3   chr3_84925575     ZBoe    T    C        0      0        2 
   3   chr3_84925575     ZGre    T    C        0      0        2 
   3   chr3_84925575     ZHar    T    C        0      0        2 
   3   chr3_84925575   Sample    T    C        0      0        2 
   3   chr3_84931571     AAsi    C    A        0      0        2 
   3   chr3_84931571     AKia    C    A        0      0        2 
   3   chr3_84931571     AOna    C    A        0      0        2 
   3   chr3_84931571     ASom    C    A        0      0        2 
   3   chr3_84931571     HCab    C    A      0.5      1        2 
   3   chr3_84931571     HPrz    C    A      0.5      1        2 
   3   chr3_84931571     ZBoe    C    A        0      0        2 
   3   chr3_84931571     ZGre    C    A        0      0        2 
   3   chr3_84931571     ZHar    C    A        0      0        2 
   3   chr3_84931571   Sample    C    A        0      0        2 
   3   chr3_84932449     AAsi    C    T        0      0        2 
   3   chr3_84932449     AKia    C    T        0      0        2 
   3   chr3_84932449     AOna    C    T        0      0        2 
   3   chr3_84932449     ASom    C    T        0      0        2 
   3   chr3_84932449     HCab    C    T        1      2        2 
   3   chr3_84932449     HPrz    C    T        1      2        2 
   3   chr3_84932449     ZBoe    C    T        0      0        2 
   3   chr3_84932449     ZGre    C    T        0      0        2 
   3   chr3_84932449     ZHar    C    T        0      0        2 
   3   chr3_84932449   Sample    C    T        0      0        2 
   3   chr3_84932556     AAsi    A    T        0      0        2 
   3   chr3_84932556     AKia    A    T        0      0        2 
   3   chr3_84932556     AOna    A    T        0      0        2 
   3   chr3_84932556     ASom    A    T        0      0        2 
   3   chr3_84932556     HCab    A    T      0.5      1        2 
   3   chr3_84932556     HPrz    A    T      0.5      1        2 
   3   chr3_84932556     ZBoe    A    T        0      0        2 
   3   chr3_84932556     ZGre    A    T        0      0        2 
   3   chr3_84932556     ZHar    A    T        0      0        2 
   3   chr3_84932556   Sample    A    T        0      0        2 
   3   chr3_84939749     AAsi    A    G        0      0        2 
   3   chr3_84939749     AKia    A    G        0      0        2 
   3   chr3_84939749     AOna    A    G        0      0        2 
   3   chr3_84939749     ASom    A    G        0      0        2 
   3   chr3_84939749     HCab    A    G        0      0        2 
   3   chr3_84939749     HPrz    A    G        0      0        2 
   3   chr3_84939749     ZBoe    A    G        0      0        2 
   3   chr3_84939749     ZGre    A    G        1      2        2 
   3   chr3_84939749     ZHar    A    G        0      0        2 
   3   chr3_84939749   Sample    A    G        0      0        2 
   3   chr3_84942713     AAsi    A    G      0.5      1        2 
   3   chr3_84942713     AKia    A    G        0      0        2 
   3   chr3_84942713     AOna    A    G        0      0        2 
   3   chr3_84942713     ASom    A    G        0      0        2 
   3   chr3_84942713     HCab    A    G        0      0        2 
   3   chr3_84942713     HPrz    A    G        0      0        2 
   3   chr3_84942713     ZBoe    A    G        0      0        2 
   3   chr3_84942713     ZGre    A    G        0      0        2 
   3   chr3_84942713     ZHar    A    G        0      0        2 
   3   chr3_84942713   Sample    A    G        0      0        2 
   3   chr3_84943835     AAsi    A    T        0      0        2 
   3   chr3_84943835     AKia    A    T        0      0        2 
   3   chr3_84943835     AOna    A    T        0      0        2 
   3   chr3_84943835     ASom    A    T        0      0        2 
   3   chr3_84943835     HCab    A    T      0.5      1        2 
   3   chr3_84943835     HPrz    A    T      0.5      1        2 
   3   chr3_84943835     ZBoe    A    T        0      0        2 
   3   chr3_84943835     ZGre    A    T        0      0        2 
   3   chr3_84943835     ZHar    A    T        0      0        2 
   3   chr3_84943835   Sample    A    T        0      0        2 
   3   chr3_84967496     AAsi    T    C        0      0        2 
   3   chr3_84967496     AKia    T    C        0      0        2 
   3   chr3_84967496     AOna    T    C        0      0        2 
   3   chr3_84967496     ASom    T    C        0      0        2 
   3   chr3_84967496     HCab    T    C        0      0        2 
   3   chr3_84967496     HPrz    T    C        0      0        2 
   3   chr3_84967496     ZBoe    T    C        0      0        2 
   3   chr3_84967496     ZGre    T    C        0      0        2 
   3   chr3_84967496     ZHar    T    C      0.5      1        2 
   3   chr3_84967496   Sample    T    C        0      0        2 
   3   chr3_84968986     AAsi    A    G        0      0        2 
   3   chr3_84968986     AKia    A    G        0      0        2 
   3   chr3_84968986     AOna    A    G        0      0        2 
   3   chr3_84968986     ASom    A    G        0      0        2 
   3   chr3_84968986     HCab    A    G        0      0        2 
   3   chr3_84968986     HPrz    A    G        0      0        2 
   3   chr3_84968986     ZBoe    A    G        0      0        2 
   3   chr3_84968986     ZGre    A    G        1      2        2 
   3   chr3_84968986     ZHar    A    G        0      0        2 
   3   chr3_84968986   Sample    A    G        0      0        2 
   3   chr3_84975220     AAsi    A    G        0      0        2 
   3   chr3_84975220     AKia    A    G        0      0        2 
   3   chr3_84975220     AOna    A    G        0      0        2 
   3   chr3_84975220     ASom    A    G        0      0        2 
   3   chr3_84975220     HCab    A    G        1      2        2 
   3   chr3_84975220     HPrz    A    G        1      2        2 
   3   chr3_84975220     ZBoe    A    G        0      0        2 
   3   chr3_84975220     ZGre    A    G        0      0        2 
   3   chr3_84975220     ZHar    A    G        0      0        2 
   3   chr3_84975220   Sample    A    G        0      0        2 
   3   chr3_84982314     AAsi    C    A        0      0        2 
   3   chr3_84982314     AKia    C    A        0      0        2 
   3   chr3_84982314     AOna    C    A        0      0        2 
   3   chr3_84982314     ASom    C    A      0.5      1        2 
   3   chr3_84982314     HCab    C    A        1      2        2 
   3   chr3_84982314     HPrz    C    A        1      2        2 
   3   chr3_84982314     ZBoe    C    A        0      0        2 
   3   chr3_84982314     ZGre    C    A        0      0        2 
   3   chr3_84982314     ZHar    C    A        0      0        2 
   3   chr3_84982314   Sample    C    A        0      0        2 
   3   chr3_84985634     AAsi    C    T        0      0        2 
   3   chr3_84985634     AKia    C    T        0      0        2 
   3   chr3_84985634     AOna    C    T        0      0        2 
   3   chr3_84985634     ASom    C    T        0      0        2 
   3   chr3_84985634     HCab    C    T        0      0        2 
   3   chr3_84985634     HPrz    C    T      0.5      1        2 
   3   chr3_84985634     ZBoe    C    T        0      0        2 
   3   chr3_84985634     ZGre    C    T        0      0        2 
   3   chr3_84985634     ZHar    C    T        0      0        2 
   3   chr3_84985634   Sample    C    T        0      0        2 
   3   chr3_84990255     AAsi    G    A        0      0        2 
   3   chr3_84990255     AKia    G    A        0      0        2 
   3   chr3_84990255     AOna    G    A        0      0        2 
   3   chr3_84990255     ASom    G    A        0      0        2 
   3   chr3_84990255     HCab    G    A        1      2        2 
   3   chr3_84990255     HPrz    G    A        1      2        2 
   3   chr3_84990255     ZBoe    G    A        0      0        2 
   3   chr3_84990255     ZGre    G    A        0      0        2 
   3   chr3_84990255     ZHar    G    A        0      0        2 
   3   chr3_84990255   Sample    G    A        0      0        2 
   3   chr3_84990287     AAsi    T    A        0      0        2 
   3   chr3_84990287     AKia    T    A        0      0        2 
   3   chr3_84990287     AOna    T    A        0      0        2 
   3   chr3_84990287     ASom    T    A        0      0        2 
   3   chr3_84990287     HCab    T    A        0      0        2 
   3   chr3_84990287     HPrz    T    A        0      0        2 
   3   chr3_84990287     ZBoe    T    A        0      0        2 
   3   chr3_84990287     ZGre    T    A      0.5      1        2 
   3   chr3_84990287     ZHar    T    A        0      0        2 
   3   chr3_84990287   Sample    T    A        0      0        2 
   3   chr3_84994649     AAsi    A    C        0      0        2 
   3   chr3_84994649     AKia    A    C        0      0        2 
   3   chr3_84994649     AOna    A    C      0.5      1        2 
   3   chr3_84994649     ASom    A    C        0      0        2 
   3   chr3_84994649     HCab    A    C        0      0        2 
   3   chr3_84994649     HPrz    A    C        0      0        2 
   3   chr3_84994649     ZBoe    A    C        0      0        2 
   3   chr3_84994649     ZGre    A    C        0      0        2 
   3   chr3_84994649     ZHar    A    C        0      0        2 
   3   chr3_84994649   Sample    A    C        0      0        2 
   3   chr3_84999438     AAsi    C    T        1      2        2 
   3   chr3_84999438     AKia    C    T        0      0        2 
   3   chr3_84999438     AOna    C    T        0      0        2 
   3   chr3_84999438     ASom    C    T        1      2        2 
   3   chr3_84999438     HCab    C    T        0      0        2 
   3   chr3_84999438     HPrz    C    T        0      0        2 
   3   chr3_84999438     ZBoe    C    T        0      0        2 
   3   chr3_84999438     ZGre    C    T        0      0        2 
   3   chr3_84999438     ZHar    C    T        0      0        2 
   3   chr3_84999438   Sample    C    T        1      2        2 
   3   chr3_84999958     AAsi    A    G        0      0        2 
   3   chr3_84999958     AKia    A    G        0      0        2 
   3   chr3_84999958     AOna    A    G        0      0        2 
   3   chr3_84999958     ASom    A    G        0      0        2 
   3   chr3_84999958     HCab    A    G        1      2        2 
   3   chr3_84999958     HPrz    A    G        1      2        2 
   3   chr3_84999958     ZBoe    A    G        0      0        2 
   3   chr3_84999958     ZGre    A    G        0      0        2 
   3   chr3_84999958     ZHar    A    G        0      0        2 
   3   chr3_84999958   Sample    A    G        0      0        2 
   3   chr3_85001509     AAsi    C    A        0      0        2 
   3   chr3_85001509     AKia    C    A        0      0        2 
   3   chr3_85001509     AOna    C    A        0      0        2 
   3   chr3_85001509     ASom    C    A        0      0        2 
   3   chr3_85001509     HCab    C    A        1      2        2 
   3   chr3_85001509     HPrz    C    A        1      2        2 
   3   chr3_85001509     ZBoe    C    A        0      0        2 
   3   chr3_85001509     ZGre    C    A        0      0        2 
   3   chr3_85001509     ZHar    C    A        0      0        2 
   3   chr3_85001509   Sample    C    A        0      0        2 
   3   chr3_85001825     AAsi    T    C        0      0        2 
   3   chr3_85001825     AKia    T    C        0      0        2 
   3   chr3_85001825     AOna    T    C        0      0        2 
   3   chr3_85001825     ASom    T    C        0      0        2 
   3   chr3_85001825     HCab    T    C        1      2        2 
   3   chr3_85001825     HPrz    T    C        1      2        2 
   3   chr3_85001825     ZBoe    T    C        0      0        2 
   3   chr3_85001825     ZGre    T    C        0      0        2 
   3   chr3_85001825     ZHar    T    C        0      0        2 
   3   chr3_85001825   Sample    T    C        0      0        2 
   3   chr3_85004660     AAsi    C    T        0      0        2 
   3   chr3_85004660     AKia    C    T        0      0        2 
   3   chr3_85004660     AOna    C    T        0      0        2 
   3   chr3_85004660     ASom    C    T        0      0        2 
   3   chr3_85004660     HCab    C    T        0      0        2 
   3   chr3_85004660     HPrz    C    T        0      0        2 
   3   chr3_85004660     ZBoe    C    T        0      0        2 
   3   chr3_85004660     ZGre    C    T        0      0        2 
   3   chr3_85004660     ZHar    C    T        1      2        2 
   3   chr3_85004660   Sample    C    T        0      0        2 
   3   chr3_85009990     AAsi    T    G        0      0        2 
   3   chr3_85009990     AKia    T    G        0      0        2 
   3   chr3_85009990     AOna    T    G        0      0        2 
   3   chr3_85009990     ASom    T    G        0      0        2 
   3   chr3_85009990     HCab    T    G        1      2        2 
   3   chr3_85009990     HPrz    T    G        1      2        2 
   3   chr3_85009990     ZBoe    T    G      0.5      1        2 
   3   chr3_85009990     ZGre    T    G        0      0        2 
   3   chr3_85009990     ZHar    T    G        0      0        2 
   3   chr3_85009990   Sample    T    G        0      0        2 
   3   chr3_85017565     AAsi    G    T        0      0        2 
   3   chr3_85017565     AKia    G    T        0      0        2 
   3   chr3_85017565     AOna    G    T        0      0        2 
   3   chr3_85017565     ASom    G    T        0      0        2 
   3   chr3_85017565     HCab    G    T        0      0        2 
   3   chr3_85017565     HPrz    G    T        0      0        2 
   3   chr3_85017565     ZBoe    G    T        0      0        2 
   3   chr3_85017565     ZGre    G    T      0.5      1        2 
   3   chr3_85017565     ZHar    G    T        0      0        2 
   3   chr3_85017565   Sample    G    T        0      0        2 
   3   chr3_85017699     AAsi    C    T        0      0        2 
   3   chr3_85017699     AKia    C    T        0      0        2 
   3   chr3_85017699     AOna    C    T        0      0        2 
   3   chr3_85017699     ASom    C    T        0      0        2 
   3   chr3_85017699     HCab    C    T        1      2        2 
   3   chr3_85017699     HPrz    C    T        1      2        2 
   3   chr3_85017699     ZBoe    C    T        0      0        2 
   3   chr3_85017699     ZGre    C    T        0      0        2 
   3   chr3_85017699     ZHar    C    T        0      0        2 
   3   chr3_85017699   Sample    C    T        0      0        2 
   3   chr3_85017957     AAsi    A    G        0      0        2 
   3   chr3_85017957     AKia    A    G        0      0        2 
   3   chr3_85017957     AOna    A    G        0      0        2 
   3   chr3_85017957     ASom    A    G        0      0        2 
   3   chr3_85017957     HCab    A    G        0      0        2 
   3   chr3_85017957     HPrz    A    G        0      0        2 
   3   chr3_85017957     ZBoe    A    G        0      0        2 
   3   chr3_85017957     ZGre    A    G        0      0        2 
   3   chr3_85017957     ZHar    A    G      0.5      1        2 
   3   chr3_85017957   Sample    A    G        0      0        2 
   3   chr3_85020710     AAsi    T    C        0      0        2 
   3   chr3_85020710     AKia    T    C        0      0        2 
   3   chr3_85020710     AOna    T    C        0      0        2 
   3   chr3_85020710     ASom    T    C        0      0        2 
   3   chr3_85020710     HCab    T    C        0      0        2 
   3   chr3_85020710     HPrz    T    C        0      0        2 
   3   chr3_85020710     ZBoe    T    C        0      0        2 
   3   chr3_85020710     ZGre    T    C      0.5      1        2 
   3   chr3_85020710     ZHar    T    C        0      0        2 
   3   chr3_85020710   Sample    T    C        0      0        2 
   3   chr3_85026917     AAsi    C    G        0      0        2 
   3   chr3_85026917     AKia    C    G        0      0        2 
   3   chr3_85026917     AOna    C    G        0      0        2 
   3   chr3_85026917     ASom    C    G        0      0        2 
   3   chr3_85026917     HCab    C    G        0      0        2 
   3   chr3_85026917     HPrz    C    G        0      0        2 
   3   chr3_85026917     ZBoe    C    G        0      0        2 
   3   chr3_85026917     ZGre    C    G      0.5      1        2 
   3   chr3_85026917     ZHar    C    G        0      0        2 
   3   chr3_85026917   Sample    C    G        0      0        2 
   3   chr3_85030034     AAsi    T    G        0      0        2 
   3   chr3_85030034     AKia    T    G        0      0        2 
   3   chr3_85030034     AOna    T    G        0      0        2 
   3   chr3_85030034     ASom    T    G        0      0        2 
   3   chr3_85030034     HCab    T    G        0      0        2 
   3   chr3_85030034     HPrz    T    G        0      0        2 
   3   chr3_85030034     ZBoe    T    G        0      0        2 
   3   chr3_85030034     ZGre    T    G        1      2        2 
   3   chr3_85030034     ZHar    T    G        0      0        2 
   3   chr3_85030034   Sample    T    G        0      0        2 
   3   chr3_85030238     AAsi    C    G        0      0        2 
   3   chr3_85030238     AKia    C    G        0      0        2 
   3   chr3_85030238     AOna    C    G        0      0        2 
   3   chr3_85030238     ASom    C    G        0      0        2 
   3   chr3_85030238     HCab    C    G        1      2        2 
   3   chr3_85030238     HPrz    C    G        1      2        2 
   3   chr3_85030238     ZBoe    C    G        0      0        2 
   3   chr3_85030238     ZGre    C    G        0      0        2 
   3   chr3_85030238     ZHar    C    G        0      0        2 
   3   chr3_85030238   Sample    C    G        0      0        2 
   3   chr3_85030368     AAsi    C    A        0      0        2 
   3   chr3_85030368     AKia    C    A      0.5      1        2 
   3   chr3_85030368     AOna    C    A        0      0        2 
   3   chr3_85030368     ASom    C    A        0      0        2 
   3   chr3_85030368     HCab    C    A        0      0        2 
   3   chr3_85030368     HPrz    C    A        0      0        2 
   3   chr3_85030368     ZBoe    C    A        0      0        2 
   3   chr3_85030368     ZGre    C    A        0      0        2 
   3   chr3_85030368     ZHar    C    A        0      0        2 
   3   chr3_85030368   Sample    C    A        0      0        2 
   3   chr3_85031027     AAsi    G    A        0      0        2 
   3   chr3_85031027     AKia    G    A        0      0        2 
   3   chr3_85031027     AOna    G    A        0      0        2 
   3   chr3_85031027     ASom    G    A        0      0        2 
   3   chr3_85031027     HCab    G    A        1      2        2 
   3   chr3_85031027     HPrz    G    A        1      2        2 
   3   chr3_85031027     ZBoe    G    A        0      0        2 
   3   chr3_85031027     ZGre    G    A        0      0        2 
   3   chr3_85031027     ZHar    G    A        0      0        2 
   3   chr3_85031027   Sample    G    A        0      0        2 
   3   chr3_85032216     AAsi    A    T        0      0        2 
   3   chr3_85032216     AKia    A    T        0      0        2 
   3   chr3_85032216     AOna    A    T        0      0        2 
   3   chr3_85032216     ASom    A    T        0      0        2 
   3   chr3_85032216     HCab    A    T        1      2        2 
   3   chr3_85032216     HPrz    A    T      0.5      1        2 
   3   chr3_85032216     ZBoe    A    T        0      0        2 
   3   chr3_85032216     ZGre    A    T        0      0        2 
   3   chr3_85032216     ZHar    A    T        0      0        2 
   3   chr3_85032216   Sample    A    T        0      0        2 
   3   chr3_85038135     AAsi    A    G        0      0        2 
   3   chr3_85038135     AKia    A    G        0      0        2 
   3   chr3_85038135     AOna    A    G        0      0        2 
   3   chr3_85038135     ASom    A    G        0      0        2 
   3   chr3_85038135     HCab    A    G        0      0        2 
   3   chr3_85038135     HPrz    A    G        0      0        2 
   3   chr3_85038135     ZBoe    A    G        0      0        2 
   3   chr3_85038135     ZGre    A    G        0      0        2 
   3   chr3_85038135     ZHar    A    G      0.5      1        2 
   3   chr3_85038135   Sample    A    G        0      0        2 
   3   chr3_85055798     AAsi    G    A        0      0        2 
   3   chr3_85055798     AKia    G    A        0      0        2 
   3   chr3_85055798     AOna    G    A        0      0        2 
   3   chr3_85055798     ASom    G    A        0      0        2 
   3   chr3_85055798     HCab    G    A        1      2        2 
   3   chr3_85055798     HPrz    G    A        1      2        2 
   3   chr3_85055798     ZBoe    G    A        0      0        2 
   3   chr3_85055798     ZGre    G    A        0      0        2 
   3   chr3_85055798     ZHar    G    A        0      0        2 
   3   chr3_85055798   Sample    G    A        0      0        2 
   3   chr3_85055838     AAsi    T    G        0      0        2 
   3   chr3_85055838     AKia    T    G        0      0        2 
   3   chr3_85055838     AOna    T    G        0      0        2 
   3   chr3_85055838     ASom    T    G        0      0        2 
   3   chr3_85055838     HCab    T    G      0.5      1        2 
   3   chr3_85055838     HPrz    T    G      0.5      1        2 
   3   chr3_85055838     ZBoe    T    G        0      0        2 
   3   chr3_85055838     ZGre    T    G        0      0        2 
   3   chr3_85055838     ZHar    T    G        0      0        2 
   3   chr3_85055838   Sample    T    G        0      0        2 
   3   chr3_85057656     AAsi    C    T      0.5      1        2 
   3   chr3_85057656     AKia    C    T        0      0        2 
   3   chr3_85057656     AOna    C    T        0      0        2 
   3   chr3_85057656     ASom    C    T      0.5      1        2 
   3   chr3_85057656     HCab    C    T        0      0        2 
   3   chr3_85057656     HPrz    C    T        0      0        2 
   3   chr3_85057656     ZBoe    C    T        0      0        2 
   3   chr3_85057656     ZGre    C    T        0      0        2 
   3   chr3_85057656     ZHar    C    T        0      0        2 
   3   chr3_85057656   Sample    C    T        1      2        2 
   3   chr3_85061870     AAsi    C    A        0      0        2 
   3   chr3_85061870     AKia    C    A        0      0        2 
   3   chr3_85061870     AOna    C    A        0      0        2 
   3   chr3_85061870     ASom    C    A        0      0        2 
   3   chr3_85061870     HCab    C    A        0      0        2 
   3   chr3_85061870     HPrz    C    A        0      0        2 
   3   chr3_85061870     ZBoe    C    A        0      0        2 
   3   chr3_85061870     ZGre    C    A        0      0        2 
   3   chr3_85061870     ZHar    C    A      0.5      1        2 
   3   chr3_85061870   Sample    C    A        0      0        2 
   3   chr3_85072519     AAsi    A    C        0      0        2 
   3   chr3_85072519     AKia    A    C        1      2        2 
   3   chr3_85072519     AOna    A    C        1      2        2 
   3   chr3_85072519     ASom    A    C        0      0        2 
   3   chr3_85072519     HCab    A    C        0      0        2 
   3   chr3_85072519     HPrz    A    C        0      0        2 
   3   chr3_85072519     ZBoe    A    C        0      0        2 
   3   chr3_85072519     ZGre    A    C        0      0        2 
   3   chr3_85072519     ZHar    A    C        0      0        2 
   3   chr3_85072519   Sample    A    C        0      0        2 
   3   chr3_85079500     AAsi    T    C        0      0        2 
   3   chr3_85079500     AKia    T    C        0      0        2 
   3   chr3_85079500     AOna    T    C        0      0        2 
   3   chr3_85079500     ASom    T    C        0      0        2 
   3   chr3_85079500     HCab    T    C        0      0        2 
   3   chr3_85079500     HPrz    T    C        0      0        2 
   3   chr3_85079500     ZBoe    T    C        0      0        2 
   3   chr3_85079500     ZGre    T    C        0      0        2 
   3   chr3_85079500     ZHar    T    C      0.5      1        2 
   3   chr3_85079500   Sample    T    C        0      0        2 
   3   chr3_85091364     AAsi    A    C        0      0        2 
   3   chr3_85091364     AKia    A    C        0      0        2 
   3   chr3_85091364     AOna    A    C        0      0        2 
   3   chr3_85091364     ASom    A    C        0      0        2 
   3   chr3_85091364     HCab    A    C        0      0        2 
   3   chr3_85091364     HPrz    A    C        0      0        2 
   3   chr3_85091364     ZBoe    A    C      0.5      1        2 
   3   chr3_85091364     ZGre    A    C        0      0        2 
   3   chr3_85091364     ZHar    A    C        0      0        2 
   3   chr3_85091364   Sample    A    C        0      0        2 
   3   chr3_85095189     AAsi    C    A        0      0        2 
   3   chr3_85095189     AKia    C    A        0      0        2 
   3   chr3_85095189     AOna    C    A        0      0        2 
   3   chr3_85095189     ASom    C    A        0      0        2 
   3   chr3_85095189     HCab    C    A      0.5      1        2 
   3   chr3_85095189     HPrz    C    A        0      0        2 
   3   chr3_85095189     ZBoe    C    A        0      0        2 
   3   chr3_85095189     ZGre    C    A        0      0        2 
   3   chr3_85095189     ZHar    C    A        0      0        2 
   3   chr3_85095189   Sample    C    A        0      0        2 
   3   chr3_85097866     AAsi    C    T        0      0        2 
   3   chr3_85097866     AKia    C    T        0      0        2 
   3   chr3_85097866     AOna    C    T        0      0        2 
   3   chr3_85097866     ASom    C    T        0      0        2 
   3   chr3_85097866     HCab    C    T        0      0        2 
   3   chr3_85097866     HPrz    C    T        0      0        2 
   3   chr3_85097866     ZBoe    C    T        0      0        2 
   3   chr3_85097866     ZGre    C    T      0.5      1        2 
   3   chr3_85097866     ZHar    C    T        1      2        2 
   3   chr3_85097866   Sample    C    T        0      0        2 
   3   chr3_85098148     AAsi    A    G        0      0        2 
   3   chr3_85098148     AKia    A    G        0      0        2 
   3   chr3_85098148     AOna    A    G        0      0        2 
   3   chr3_85098148     ASom    A    G        0      0        2 
   3   chr3_85098148     HCab    A    G        0      0        2 
   3   chr3_85098148     HPrz    A    G        0      0        2 
   3   chr3_85098148     ZBoe    A    G      0.5      1        2 
   3   chr3_85098148     ZGre    A    G        0      0        2 
   3   chr3_85098148     ZHar    A    G        0      0        2 
   3   chr3_85098148   Sample    A    G        0      0        2 
   3   chr3_85103325     AAsi    T    C        1      2        2 
   3   chr3_85103325     AKia    T    C        0      0        2 
   3   chr3_85103325     AOna    T    C        0      0        2 
   3   chr3_85103325     ASom    T    C        0      0        2 
   3   chr3_85103325     HCab    T    C        0      0        2 
   3   chr3_85103325     HPrz    T    C        0      0        2 
   3   chr3_85103325     ZBoe    T    C        0      0        2 
   3   chr3_85103325     ZGre    T    C        0      0        2 
   3   chr3_85103325     ZHar    T    C        0      0        2 
   3   chr3_85103325   Sample    T    C        0      0        2 
   3   chr3_85106917     AAsi    G    A        1      2        2 
   3   chr3_85106917     AKia    G    A        0      0        2 
   3   chr3_85106917     AOna    G    A        0      0        2 
   3   chr3_85106917     ASom    G    A        0      0        2 
   3   chr3_85106917     HCab    G    A        0      0        2 
   3   chr3_85106917     HPrz    G    A        0      0        2 
   3   chr3_85106917     ZBoe    G    A        0      0        2 
   3   chr3_85106917     ZGre    G    A        0      0        2 
   3   chr3_85106917     ZHar    G    A        0      0        2 
   3   chr3_85106917   Sample    G    A        1      2        2 
   3   chr3_85112146     AAsi    T    C        0      0        2 
   3   chr3_85112146     AKia    T    C        0      0        2 
   3   chr3_85112146     AOna    T    C        0      0        2 
   3   chr3_85112146     ASom    T    C        0      0        2 
   3   chr3_85112146     HCab    T    C        1      2        2 
   3   chr3_85112146     HPrz    T    C        1      2        2 
   3   chr3_85112146     ZBoe    T    C        0      0        2 
   3   chr3_85112146     ZGre    T    C        0      0        2 
   3   chr3_85112146     ZHar    T    C        0      0        2 
   3   chr3_85112146   Sample    T    C        0      0        2 
   3   chr3_85114060     AAsi    A    G        0      0        2 
   3   chr3_85114060     AKia    A    G      0.5      1        2 
   3   chr3_85114060     AOna    A    G        0      0        2 
   3   chr3_85114060     ASom    A    G        0      0        2 
   3   chr3_85114060     HCab    A    G        0      0        2 
   3   chr3_85114060     HPrz    A    G        0      0        2 
   3   chr3_85114060     ZBoe    A    G        1      2        2 
   3   chr3_85114060     ZGre    A    G        1      2        2 
   3   chr3_85114060     ZHar    A    G        1      2        2 
   3   chr3_85114060   Sample    A    G        0      0        2 
   3   chr3_85122965     AAsi    A    G        0      0        2 
   3   chr3_85122965     AKia    A    G        0      0        2 
   3   chr3_85122965     AOna    A    G        0      0        2 
   3   chr3_85122965     ASom    A    G        0      0        2 
   3   chr3_85122965     HCab    A    G        1      2        2 
   3   chr3_85122965     HPrz    A    G        1      2        2 
   3   chr3_85122965     ZBoe    A    G        0      0        2 
   3   chr3_85122965     ZGre    A    G        0      0        2 
   3   chr3_85122965     ZHar    A    G        0      0        2 
   3   chr3_85122965   Sample    A    G        0      0        2 
   3   chr3_85125732     AAsi    G    T        0      0        2 
   3   chr3_85125732     AKia    G    T        0      0        2 
   3   chr3_85125732     AOna    G    T        0      0        2 
   3   chr3_85125732     ASom    G    T      0.5      1        2 
   3   chr3_85125732     HCab    G    T        0      0        2 
   3   chr3_85125732     HPrz    G    T        0      0        2 
   3   chr3_85125732     ZBoe    G    T        0      0        2 
   3   chr3_85125732     ZGre    G    T        0      0        2 
   3   chr3_85125732     ZHar    G    T        0      0        2 
   3   chr3_85125732   Sample    G    T        0      0        2 
   3   chr3_85127246     AAsi    A    C        0      0        2 
   3   chr3_85127246     AKia    A    C        0      0        2 
   3   chr3_85127246     AOna    A    C        0      0        2 
   3   chr3_85127246     ASom    A    C        0      0        2 
   3   chr3_85127246     HCab    A    C        1      2        2 
   3   chr3_85127246     HPrz    A    C        1      2        2 
   3   chr3_85127246     ZBoe    A    C        0      0        2 
   3   chr3_85127246     ZGre    A    C        0      0        2 
   3   chr3_85127246     ZHar    A    C        0      0        2 
   3   chr3_85127246   Sample    A    C        0      0        2 
   3   chr3_85138892     AAsi    C    T        0      0        2 
   3   chr3_85138892     AKia    C    T        0      0        2 
   3   chr3_85138892     AOna    C    T      0.5      1        2 
   3   chr3_85138892     ASom    C    T        0      0        2 
   3   chr3_85138892     HCab    C    T        0      0        2 
   3   chr3_85138892     HPrz    C    T        0      0        2 
   3   chr3_85138892     ZBoe    C    T        0      0        2 
   3   chr3_85138892     ZGre    C    T        0      0        2 
   3   chr3_85138892     ZHar    C    T        0      0        2 
   3   chr3_85138892   Sample    C    T        0      0        2 
   3   chr3_85146752     AAsi    A    G        0      0        2 
   3   chr3_85146752     AKia    A    G        0      0        2 
   3   chr3_85146752     AOna    A    G        1      2        2 
   3   chr3_85146752     ASom    A    G        0      0        2 
   3   chr3_85146752     HCab    A    G        0      0        2 
   3   chr3_85146752     HPrz    A    G        0      0        2 
   3   chr3_85146752     ZBoe    A    G        0      0        2 
   3   chr3_85146752     ZGre    A    G        0      0        2 
   3   chr3_85146752     ZHar    A    G        0      0        2 
   3   chr3_85146752   Sample    A    G        0      0        2 
   3   chr3_85150108     AAsi    T    C        0      0        2 
   3   chr3_85150108     AKia    T    C        0      0        2 
   3   chr3_85150108     AOna    T    C        0      0        2 
   3   chr3_85150108     ASom    T    C        0      0        2 
   3   chr3_85150108     HCab    T    C      0.5      1        2 
   3   chr3_85150108     HPrz    T    C        0      0        2 
   3   chr3_85150108     ZBoe    T    C        0      0        2 
   3   chr3_85150108     ZGre    T    C        0      0        2 
   3   chr3_85150108     ZHar    T    C        0      0        2 
   3   chr3_85150108   Sample    T    C        0      0        2 
   3   chr3_85156221     AAsi    A    T        0      0        2 
   3   chr3_85156221     AKia    A    T        0      0        2 
   3   chr3_85156221     AOna    A    T        0      0        2 
   3   chr3_85156221     ASom    A    T        0      0        2 
   3   chr3_85156221     HCab    A    T        0      0        2 
   3   chr3_85156221     HPrz    A    T      0.5      1        2 
   3   chr3_85156221     ZBoe    A    T        0      0        2 
   3   chr3_85156221     ZGre    A    T        0      0        2 
   3   chr3_85156221     ZHar    A    T        0      0        2 
   3   chr3_85156221   Sample    A    T        0      0        2 
   3   chr3_85159615     AAsi    C    T        0      0        2 
   3   chr3_85159615     AKia    C    T        0      0        2 
   3   chr3_85159615     AOna    C    T        0      0        2 
   3   chr3_85159615     ASom    C    T        0      0        2 
   3   chr3_85159615     HCab    C    T      0.5      1        2 
   3   chr3_85159615     HPrz    C    T        0      0        2 
   3   chr3_85159615     ZBoe    C    T        0      0        2 
   3   chr3_85159615     ZGre    C    T        0      0        2 
   3   chr3_85159615     ZHar    C    T        0      0        2 
   3   chr3_85159615   Sample    C    T        0      0        2 
   3   chr3_85159741     AAsi    C    A        0      0        2 
   3   chr3_85159741     AKia    C    A        0      0        2 
   3   chr3_85159741     AOna    C    A        1      2        2 
   3   chr3_85159741     ASom    C    A        0      0        2 
   3   chr3_85159741     HCab    C    A        0      0        2 
   3   chr3_85159741     HPrz    C    A        0      0        2 
   3   chr3_85159741     ZBoe    C    A        0      0        2 
   3   chr3_85159741     ZGre    C    A        0      0        2 
   3   chr3_85159741     ZHar    C    A        0      0        2 
   3   chr3_85159741   Sample    C    A        0      0        2 
   3   chr3_85161957     AAsi    C    T        0      0        2 
   3   chr3_85161957     AKia    C    T        0      0        2 
   3   chr3_85161957     AOna    C    T        0      0        2 
   3   chr3_85161957     ASom    C    T        0      0        2 
   3   chr3_85161957     HCab    C    T        0      0        2 
   3   chr3_85161957     HPrz    C    T        0      0        2 
   3   chr3_85161957     ZBoe    C    T        0      0        2 
   3   chr3_85161957     ZGre    C    T        0      0        2 
   3   chr3_85161957     ZHar    C    T        1      2        2 
   3   chr3_85161957   Sample    C    T        0      0        2 
   3   chr3_85162218     AAsi    T    C        0      0        2 
   3   chr3_85162218     AKia    T    C        1      2        2 
   3   chr3_85162218     AOna    T    C      0.5      1        2 
   3   chr3_85162218     ASom    T    C        0      0        2 
   3   chr3_85162218     HCab    T    C        0      0        2 
   3   chr3_85162218     HPrz    T    C        0      0        2 
   3   chr3_85162218     ZBoe    T    C        0      0        2 
   3   chr3_85162218     ZGre    T    C        0      0        2 
   3   chr3_85162218     ZHar    T    C        0      0        2 
   3   chr3_85162218   Sample    T    C        0      0        2 
   3   chr3_85162750     AAsi    A    G        1      2        2 
   3   chr3_85162750     AKia    A    G        0      0        2 
   3   chr3_85162750     AOna    A    G        0      0        2 
   3   chr3_85162750     ASom    A    G        1      2        2 
   3   chr3_85162750     HCab    A    G        0      0        2 
   3   chr3_85162750     HPrz    A    G        0      0        2 
   3   chr3_85162750     ZBoe    A    G        0      0        2 
   3   chr3_85162750     ZGre    A    G        0      0        2 
   3   chr3_85162750     ZHar    A    G        0      0        2 
   3   chr3_85162750   Sample    A    G        1      2        2 
   3   chr3_85162786     AAsi    T    C        0      0        2 
   3   chr3_85162786     AKia    T    C        0      0        2 
   3   chr3_85162786     AOna    T    C        0      0        2 
   3   chr3_85162786     ASom    T    C        0      0        2 
   3   chr3_85162786     HCab    T    C        0      0        2 
   3   chr3_85162786     HPrz    T    C        0      0        2 
   3   chr3_85162786     ZBoe    T    C        0      0        2 
   3   chr3_85162786     ZGre    T    C        0      0        2 
   3   chr3_85162786     ZHar    T    C      0.5      1        2 
   3   chr3_85162786   Sample    T    C        0      0        2 
   3   chr3_85175413     AAsi    T    C        0      0        2 
   3   chr3_85175413     AKia    T    C        0      0        2 
   3   chr3_85175413     AOna    T    C        0      0        2 
   3   chr3_85175413     ASom    T    C        0      0        2 
   3   chr3_85175413     HCab    T    C        0      0        2 
   3   chr3_85175413     HPrz    T    C        0      0        2 
   3   chr3_85175413     ZBoe    T    C        0      0        2 
   3   chr3_85175413     ZGre    T    C        0      0        2 
   3   chr3_85175413     ZHar    T    C      0.5      1        2 
   3   chr3_85175413   Sample    T    C        0      0        2 
   3   chr3_85175621     AAsi    C    T        0      0        2 
   3   chr3_85175621     AKia    C    T        0      0        2 
   3   chr3_85175621     AOna    C    T        0      0        2 
   3   chr3_85175621     ASom    C    T        0      0        2 
   3   chr3_85175621     HCab    C    T        0      0        2 
   3   chr3_85175621     HPrz    C    T        0      0        2 
   3   chr3_85175621     ZBoe    C    T      0.5      1        2 
   3   chr3_85175621     ZGre    C    T        0      0        2 
   3   chr3_85175621     ZHar    C    T        0      0        2 
   3   chr3_85175621   Sample    C    T        0      0        2 
   3   chr3_85180237     AAsi    G    A        0      0        2 
   3   chr3_85180237     AKia    G    A        0      0        2 
   3   chr3_85180237     AOna    G    A        0      0        2 
   3   chr3_85180237     ASom    G    A        0      0        2 
   3   chr3_85180237     HCab    G    A        0      0        2 
   3   chr3_85180237     HPrz    G    A        0      0        2 
   3   chr3_85180237     ZBoe    G    A        1      2        2 
   3   chr3_85180237     ZGre    G    A        1      2        2 
   3   chr3_85180237     ZHar    G    A        1      2        2 
   3   chr3_85180237   Sample    G    A        0      0        2 
   3   chr3_85180784     AAsi    G    A        0      0        2 
   3   chr3_85180784     AKia    G    A        0      0        2 
   3   chr3_85180784     AOna    G    A        0      0        2 
   3   chr3_85180784     ASom    G    A        0      0        2 
   3   chr3_85180784     HCab    G    A        1      2        2 
   3   chr3_85180784     HPrz    G    A        1      2        2 
   3   chr3_85180784     ZBoe    G    A        0      0        2 
   3   chr3_85180784     ZGre    G    A        0      0        2 
   3   chr3_85180784     ZHar    G    A        0      0        2 
   3   chr3_85180784   Sample    G    A        0      0        2 
   3   chr3_85186063     AAsi    A    G        0      0        2 
   3   chr3_85186063     AKia    A    G        0      0        2 
   3   chr3_85186063     AOna    A    G        0      0        2 
   3   chr3_85186063     ASom    A    G        0      0        2 
   3   chr3_85186063     HCab    A    G        0      0        2 
   3   chr3_85186063     HPrz    A    G        0      0        2 
   3   chr3_85186063     ZBoe    A    G        0      0        2 
   3   chr3_85186063     ZGre    A    G        0      0        2 
   3   chr3_85186063     ZHar    A    G        1      2        2 
   3   chr3_85186063   Sample    A    G        0      0        2 
   3   chr3_85188188     AAsi    A    G        0      0        2 
   3   chr3_85188188     AKia    A    G        0      0        2 
   3   chr3_85188188     AOna    A    G        0      0        2 
   3   chr3_85188188     ASom    A    G        0      0        2 
   3   chr3_85188188     HCab    A    G        0      0        2 
   3   chr3_85188188     HPrz    A    G        0      0        2 
   3   chr3_85188188     ZBoe    A    G        0      0        2 
   3   chr3_85188188     ZGre    A    G        0      0        2 
   3   chr3_85188188     ZHar    A    G      0.5      1        2 
   3   chr3_85188188   Sample    A    G        0      0        2 
   3   chr3_85191808     AAsi    C    A        0      0        2 
   3   chr3_85191808     AKia    C    A        0      0        2 
   3   chr3_85191808     AOna    C    A        0      0        2 
   3   chr3_85191808     ASom    C    A        0      0        2 
   3   chr3_85191808     HCab    C    A        1      2        2 
   3   chr3_85191808     HPrz    C    A        1      2        2 
   3   chr3_85191808     ZBoe    C    A        0      0        2 
   3   chr3_85191808     ZGre    C    A        0      0        2 
   3   chr3_85191808     ZHar    C    A        0      0        2 
   3   chr3_85191808   Sample    C    A        0      0        2 
   3   chr3_85193049     AAsi    C    T        0      0        2 
   3   chr3_85193049     AKia    C    T        0      0        2 
   3   chr3_85193049     AOna    C    T        0      0        2 
   3   chr3_85193049     ASom    C    T        0      0        2 
   3   chr3_85193049     HCab    C    T      0.5      1        2 
   3   chr3_85193049     HPrz    C    T        0      0        2 
   3   chr3_85193049     ZBoe    C    T        0      0        2 
   3   chr3_85193049     ZGre    C    T        0      0        2 
   3   chr3_85193049     ZHar    C    T        0      0        2 
   3   chr3_85193049   Sample    C    T        0      0        2 
   3   chr3_85196893     AAsi    C    T        1      2        2 
   3   chr3_85196893     AKia    C    T        0      0        2 
   3   chr3_85196893     AOna    C    T        0      0        2 
   3   chr3_85196893     ASom    C    T        1      2        2 
   3   chr3_85196893     HCab    C    T        0      0        2 
   3   chr3_85196893     HPrz    C    T        0      0        2 
   3   chr3_85196893     ZBoe    C    T        0      0        2 
   3   chr3_85196893     ZGre    C    T        0      0        2 
   3   chr3_85196893     ZHar    C    T        0      0        2 
   3   chr3_85196893   Sample    C    T        1      2        2 
   3   chr3_85199544     AAsi    A    G        0      0        2 
   3   chr3_85199544     AKia    A    G        0      0        2 
   3   chr3_85199544     AOna    A    G      0.5      1        2 
   3   chr3_85199544     ASom    A    G        0      0        2 
   3   chr3_85199544     HCab    A    G        0      0        2 
   3   chr3_85199544     HPrz    A    G        0      0        2 
   3   chr3_85199544     ZBoe    A    G        0      0        2 
   3   chr3_85199544     ZGre    A    G        0      0        2 
   3   chr3_85199544     ZHar    A    G        0      0        2 
   3   chr3_85199544   Sample    A    G        0      0        2 
   3   chr3_85199924     AAsi    C    A        0      0        2 
   3   chr3_85199924     AKia    C    A        0      0        2 
   3   chr3_85199924     AOna    C    A        0      0        2 
   3   chr3_85199924     ASom    C    A        0      0        2 
   3   chr3_85199924     HCab    C    A        0      0        2 
   3   chr3_85199924     HPrz    C    A        0      0        2 
   3   chr3_85199924     ZBoe    C    A        0      0        2 
   3   chr3_85199924     ZGre    C    A        0      0        2 
   3   chr3_85199924     ZHar    C    A        1      2        2 
   3   chr3_85199924   Sample    C    A        0      0        2 
   3   chr3_85200690     AAsi    A    G        0      0        2 
   3   chr3_85200690     AKia    A    G        0      0        2 
   3   chr3_85200690     AOna    A    G        0      0        2 
   3   chr3_85200690     ASom    A    G        0      0        2 
   3   chr3_85200690     HCab    A    G        0      0        2 
   3   chr3_85200690     HPrz    A    G        1      2        2 
   3   chr3_85200690     ZBoe    A    G        0      0        2 
   3   chr3_85200690     ZGre    A    G        0      0        2 
   3   chr3_85200690     ZHar    A    G        0      0        2 
   3   chr3_85200690   Sample    A    G        0      0        2 
   3   chr3_85206905     AAsi    G    A        0      0        2 
   3   chr3_85206905     AKia    G    A        0      0        2 
   3   chr3_85206905     AOna    G    A        0      0        2 
   3   chr3_85206905     ASom    G    A        0      0        2 
   3   chr3_85206905     HCab    G    A        0      0        2 
   3   chr3_85206905     HPrz    G    A        0      0        2 
   3   chr3_85206905     ZBoe    G    A        1      2        2 
   3   chr3_85206905     ZGre    G    A        0      0        2 
   3   chr3_85206905     ZHar    G    A        0      0        2 
   3   chr3_85206905   Sample    G    A        0      0        2 
   3   chr3_85208495     AAsi    T    G        0      0        2 
   3   chr3_85208495     AKia    T    G        0      0        2 
   3   chr3_85208495     AOna    T    G        0      0        2 
   3   chr3_85208495     ASom    T    G        0      0        2 
   3   chr3_85208495     HCab    T    G        0      0        2 
   3   chr3_85208495     HPrz    T    G        1      2        2 
   3   chr3_85208495     ZBoe    T    G        0      0        2 
   3   chr3_85208495     ZGre    T    G        0      0        2 
   3   chr3_85208495     ZHar    T    G        0      0        2 
   3   chr3_85208495   Sample    T    G        0      0        2 
   3   chr3_85208613     AAsi    C    T        0      0        2 
   3   chr3_85208613     AKia    C    T        0      0        2 
   3   chr3_85208613     AOna    C    T        0      0        2 
   3   chr3_85208613     ASom    C    T        0      0        2 
   3   chr3_85208613     HCab    C    T        0      0        2 
   3   chr3_85208613     HPrz    C    T        0      0        2 
   3   chr3_85208613     ZBoe    C    T        0      0        2 
   3   chr3_85208613     ZGre    C    T      0.5      1        2 
   3   chr3_85208613     ZHar    C    T        0      0        2 
   3   chr3_85208613   Sample    C    T        0      0        2 
   3   chr3_85209821     AAsi    T    C        1      2        2 
   3   chr3_85209821     AKia    T    C        0      0        2 
   3   chr3_85209821     AOna    T    C        0      0        2 
   3   chr3_85209821     ASom    T    C        0      0        2 
   3   chr3_85209821     HCab    T    C        0      0        2 
   3   chr3_85209821     HPrz    T    C        0      0        2 
   3   chr3_85209821     ZBoe    T    C        0      0        2 
   3   chr3_85209821     ZGre    T    C        0      0        2 
   3   chr3_85209821     ZHar    T    C        0      0        2 
   3   chr3_85209821   Sample    T    C        0      0        2 
   3   chr3_85210337     AAsi    A    G        0      0        2 
   3   chr3_85210337     AKia    A    G        0      0        2 
   3   chr3_85210337     AOna    A    G        0      0        2 
   3   chr3_85210337     ASom    A    G        0      0        2 
   3   chr3_85210337     HCab    A    G        0      0        2 
   3   chr3_85210337     HPrz    A    G        0      0        2 
   3   chr3_85210337     ZBoe    A    G      0.5      1        2 
   3   chr3_85210337     ZGre    A    G        0      0        2 
   3   chr3_85210337     ZHar    A    G        0      0        2 
   3   chr3_85210337   Sample    A    G        0      0        2 
   3   chr3_85218026     AAsi    C    T        0      0        2 
   3   chr3_85218026     AKia    C    T        0      0        2 
   3   chr3_85218026     AOna    C    T        0      0        2 
   3   chr3_85218026     ASom    C    T        0      0        2 
   3   chr3_85218026     HCab    C    T        1      2        2 
   3   chr3_85218026     HPrz    C    T        1      2        2 
   3   chr3_85218026     ZBoe    C    T        0      0        2 
   3   chr3_85218026     ZGre    C    T        0      0        2 
   3   chr3_85218026     ZHar    C    T        0      0        2 
   3   chr3_85218026   Sample    C    T        0      0        2 
   3   chr3_85219231     AAsi    A    T        0      0        2 
   3   chr3_85219231     AKia    A    T        0      0        2 
   3   chr3_85219231     AOna    A    T      0.5      1        2 
   3   chr3_85219231     ASom    A    T        0      0        2 
   3   chr3_85219231     HCab    A    T        0      0        2 
   3   chr3_85219231     HPrz    A    T        0      0        2 
   3   chr3_85219231     ZBoe    A    T        0      0        2 
   3   chr3_85219231     ZGre    A    T        0      0        2 
   3   chr3_85219231     ZHar    A    T        0      0        2 
   3   chr3_85219231   Sample    A    T        0      0        2 
   3   chr3_85241242     AAsi    T    C        0      0        2 
   3   chr3_85241242     AKia    T    C        0      0        2 
   3   chr3_85241242     AOna    T    C        0      0        2 
   3   chr3_85241242     ASom    T    C        0      0        2 
   3   chr3_85241242     HCab    T    C        0      0        2 
   3   chr3_85241242     HPrz    T    C      0.5      1        2 
   3   chr3_85241242     ZBoe    T    C        0      0        2 
   3   chr3_85241242     ZGre    T    C        0      0        2 
   3   chr3_85241242     ZHar    T    C        0      0        2 
   3   chr3_85241242   Sample    T    C        0      0        2 
   3   chr3_85248014     AAsi    C    A        0      0        2 
   3   chr3_85248014     AKia    C    A        0      0        2 
   3   chr3_85248014     AOna    C    A        0      0        2 
   3   chr3_85248014     ASom    C    A        0      0        2 
   3   chr3_85248014     HCab    C    A        1      2        2 
   3   chr3_85248014     HPrz    C    A        1      2        2 
   3   chr3_85248014     ZBoe    C    A        0      0        2 
   3   chr3_85248014     ZGre    C    A        0      0        2 
   3   chr3_85248014     ZHar    C    A        0      0        2 
   3   chr3_85248014   Sample    C    A        0      0        2 
   3   chr3_85252111     AAsi    G    A        0      0        2 
   3   chr3_85252111     AKia    G    A        0      0        2 
   3   chr3_85252111     AOna    G    A        0      0        2 
   3   chr3_85252111     ASom    G    A        0      0        2 
   3   chr3_85252111     HCab    G    A        0      0        2 
   3   chr3_85252111     HPrz    G    A        0      0        2 
   3   chr3_85252111     ZBoe    G    A      0.5      1        2 
   3   chr3_85252111     ZGre    G    A        0      0        2 
   3   chr3_85252111     ZHar    G    A        0      0        2 
   3   chr3_85252111   Sample    G    A        0      0        2 
   3   chr3_85258635     AAsi    A    G        0      0        2 
   3   chr3_85258635     AKia    A    G        1      2        2 
   3   chr3_85258635     AOna    A    G      0.5      1        2 
   3   chr3_85258635     ASom    A    G        0      0        2 
   3   chr3_85258635     HCab    A    G        0      0        2 
   3   chr3_85258635     HPrz    A    G        0      0        2 
   3   chr3_85258635     ZBoe    A    G        0      0        2 
   3   chr3_85258635     ZGre    A    G        0      0        2 
   3   chr3_85258635     ZHar    A    G        0      0        2 
   3   chr3_85258635   Sample    A    G        0      0        2 
   3   chr3_85259750     AAsi    C    T        0      0        2 
   3   chr3_85259750     AKia    C    T        0      0        2 
   3   chr3_85259750     AOna    C    T        0      0        2 
   3   chr3_85259750     ASom    C    T        0      0        2 
   3   chr3_85259750     HCab    C    T        0      0        2 
   3   chr3_85259750     HPrz    C    T        0      0        2 
   3   chr3_85259750     ZBoe    C    T        0      0        2 
   3   chr3_85259750     ZGre    C    T        0      0        2 
   3   chr3_85259750     ZHar    C    T        1      2        2 
   3   chr3_85259750   Sample    C    T        0      0        2 
   3   chr3_85260417     AAsi    G    A        1      2        2 
   3   chr3_85260417     AKia    G    A        0      0        2 
   3   chr3_85260417     AOna    G    A        0      0        2 
   3   chr3_85260417     ASom    G    A        1      2        2 
   3   chr3_85260417     HCab    G    A        0      0        2 
   3   chr3_85260417     HPrz    G    A        0      0        2 
   3   chr3_85260417     ZBoe    G    A        0      0        2 
   3   chr3_85260417     ZGre    G    A        0      0        2 
   3   chr3_85260417     ZHar    G    A        0      0        2 
   3   chr3_85260417   Sample    G    A        1      2        2 
   3   chr3_85262381     AAsi    G    C        0      0        2 
   3   chr3_85262381     AKia    G    C        0      0        2 
   3   chr3_85262381     AOna    G    C        0      0        2 
   3   chr3_85262381     ASom    G    C        0      0        2 
   3   chr3_85262381     HCab    G    C        0      0        2 
   3   chr3_85262381     HPrz    G    C        0      0        2 
   3   chr3_85262381     ZBoe    G    C      0.5      1        2 
   3   chr3_85262381     ZGre    G    C        0      0        2 
   3   chr3_85262381     ZHar    G    C        0      0        2 
   3   chr3_85262381   Sample    G    C        0      0        2 
   3   chr3_85277227     AAsi    A    G        0      0        2 
   3   chr3_85277227     AKia    A    G        0      0        2 
   3   chr3_85277227     AOna    A    G        0      0        2 
   3   chr3_85277227     ASom    A    G        0      0        2 
   3   chr3_85277227     HCab    A    G        0      0        2 
   3   chr3_85277227     HPrz    A    G        0      0        2 
   3   chr3_85277227     ZBoe    A    G        0      0        2 
   3   chr3_85277227     ZGre    A    G        1      2        2 
   3   chr3_85277227     ZHar    A    G        0      0        2 
   3   chr3_85277227   Sample    A    G        0      0        2 
   3   chr3_85279442     AAsi    T    C        0      0        2 
   3   chr3_85279442     AKia    T    C        0      0        2 
   3   chr3_85279442     AOna    T    C        0      0        2 
   3   chr3_85279442     ASom    T    C        0      0        2 
   3   chr3_85279442     HCab    T    C        0      0        2 
   3   chr3_85279442     HPrz    T    C        0      0        2 
   3   chr3_85279442     ZBoe    T    C      0.5      1        2 
   3   chr3_85279442     ZGre    T    C        0      0        2 
   3   chr3_85279442     ZHar    T    C        0      0        2 
   3   chr3_85279442   Sample    T    C        0      0        2 
   3   chr3_85284120     AAsi    G    A        0      0        2 
   3   chr3_85284120     AKia    G    A        0      0        2 
   3   chr3_85284120     AOna    G    A        0      0        2 
   3   chr3_85284120     ASom    G    A        0      0        2 
   3   chr3_85284120     HCab    G    A        0      0        2 
   3   chr3_85284120     HPrz    G    A        0      0        2 
   3   chr3_85284120     ZBoe    G    A      0.5      1        2 
   3   chr3_85284120     ZGre    G    A        0      0        2 
   3   chr3_85284120     ZHar    G    A        0      0        2 
   3   chr3_85284120   Sample    G    A        0      0        2 
   3   chr3_85285731     AAsi    T    C        0      0        2 
   3   chr3_85285731     AKia    T    C        0      0        2 
   3   chr3_85285731     AOna    T    C        0      0        2 
   3   chr3_85285731     ASom    T    C        0      0        2 
   3   chr3_85285731     HCab    T    C      0.5      1        2 
   3   chr3_85285731     HPrz    T    C        0      0        2 
   3   chr3_85285731     ZBoe    T    C        0      0        2 
   3   chr3_85285731     ZGre    T    C        0      0        2 
   3   chr3_85285731     ZHar    T    C        0      0        2 
   3   chr3_85285731   Sample    T    C        0      0        2 
   3   chr3_85286385     AAsi    T    C        0      0        2 
   3   chr3_85286385     AKia    T    C        0      0        2 
   3   chr3_85286385     AOna    T    C        0      0        2 
   3   chr3_85286385     ASom    T    C        0      0        2 
   3   chr3_85286385     HCab    T    C        1      2        2 
   3   chr3_85286385     HPrz    T    C        1      2        2 
   3   chr3_85286385     ZBoe    T    C        0      0        2 
   3   chr3_85286385     ZGre    T    C        0      0        2 
   3   chr3_85286385     ZHar    T    C        0      0        2 
   3   chr3_85286385   Sample    T    C        0      0        2 
   3   chr3_85293077     AAsi    G    A        0      0        2 
   3   chr3_85293077     AKia    G    A        0      0        2 
   3   chr3_85293077     AOna    G    A        0      0        2 
   3   chr3_85293077     ASom    G    A        0      0        2 
   3   chr3_85293077     HCab    G    A        1      2        2 
   3   chr3_85293077     HPrz    G    A        1      2        2 
   3   chr3_85293077     ZBoe    G    A        0      0        2 
   3   chr3_85293077     ZGre    G    A        0      0        2 
   3   chr3_85293077     ZHar    G    A        0      0        2 
   3   chr3_85293077   Sample    G    A        0      0        2 
   3   chr3_85294825     AAsi    G    A        0      0        2 
   3   chr3_85294825     AKia    G    A        1      2        2 
   3   chr3_85294825     AOna    G    A        1      2        2 
   3   chr3_85294825     ASom    G    A        0      0        2 
   3   chr3_85294825     HCab    G    A        0      0        2 
   3   chr3_85294825     HPrz    G    A        0      0        2 
   3   chr3_85294825     ZBoe    G    A        0      0        2 
   3   chr3_85294825     ZGre    G    A        0      0        2 
   3   chr3_85294825     ZHar    G    A        0      0        2 
   3   chr3_85294825   Sample    G    A        0      0        2 
   3   chr3_85296969     AAsi    G    T        1      2        2 
   3   chr3_85296969     AKia    G    T        0      0        2 
   3   chr3_85296969     AOna    G    T        0      0        2 
   3   chr3_85296969     ASom    G    T      0.5      1        2 
   3   chr3_85296969     HCab    G    T        0      0        2 
   3   chr3_85296969     HPrz    G    T        0      0        2 
   3   chr3_85296969     ZBoe    G    T        0      0        2 
   3   chr3_85296969     ZGre    G    T        0      0        2 
   3   chr3_85296969     ZHar    G    T        0      0        2 
   3   chr3_85296969   Sample    G    T        1      2        2 
   3   chr3_85297382     AAsi    C    T        0      0        2 
   3   chr3_85297382     AKia    C    T        0      0        2 
   3   chr3_85297382     AOna    C    T        0      0        2 
   3   chr3_85297382     ASom    C    T        0      0        2 
   3   chr3_85297382     HCab    C    T        1      2        2 
   3   chr3_85297382     HPrz    C    T        1      2        2 
   3   chr3_85297382     ZBoe    C    T        0      0        2 
   3   chr3_85297382     ZGre    C    T        0      0        2 
   3   chr3_85297382     ZHar    C    T        0      0        2 
   3   chr3_85297382   Sample    C    T        0      0        2 
   3   chr3_85303991     AAsi    A    T        0      0        2 
   3   chr3_85303991     AKia    A    T        0      0        2 
   3   chr3_85303991     AOna    A    T        0      0        2 
   3   chr3_85303991     ASom    A    T        0      0        2 
   3   chr3_85303991     HCab    A    T        1      2        2 
   3   chr3_85303991     HPrz    A    T        1      2        2 
   3   chr3_85303991     ZBoe    A    T        0      0        2 
   3   chr3_85303991     ZGre    A    T        0      0        2 
   3   chr3_85303991     ZHar    A    T        0      0        2 
   3   chr3_85303991   Sample    A    T        0      0        2 
   3   chr3_85304243     AAsi    A    G        0      0        2 
   3   chr3_85304243     AKia    A    G        0      0        2 
   3   chr3_85304243     AOna    A    G      0.5      1        2 
   3   chr3_85304243     ASom    A    G        0      0        2 
   3   chr3_85304243     HCab    A    G        0      0        2 
   3   chr3_85304243     HPrz    A    G        0      0        2 
   3   chr3_85304243     ZBoe    A    G        0      0        2 
   3   chr3_85304243     ZGre    A    G        0      0        2 
   3   chr3_85304243     ZHar    A    G        0      0        2 
   3   chr3_85304243   Sample    A    G        0      0        2 
   3   chr3_85309762     AAsi    C    A        0      0        2 
   3   chr3_85309762     AKia    C    A        0      0        2 
   3   chr3_85309762     AOna    C    A        0      0        2 
   3   chr3_85309762     ASom    C    A        0      0        2 
   3   chr3_85309762     HCab    C    A        0      0        2 
   3   chr3_85309762     HPrz    C    A      0.5      1        2 
   3   chr3_85309762     ZBoe    C    A        0      0        2 
   3   chr3_85309762     ZGre    C    A        0      0        2 
   3   chr3_85309762     ZHar    C    A        0      0        2 
   3   chr3_85309762   Sample    C    A        0      0        2 
   3   chr3_85313953     AAsi    T    C        0      0        2 
   3   chr3_85313953     AKia    T    C        0      0        2 
   3   chr3_85313953     AOna    T    C        0      0        2 
   3   chr3_85313953     ASom    T    C        0      0        2 
   3   chr3_85313953     HCab    T    C        0      0        2 
   3   chr3_85313953     HPrz    T    C        0      0        2 
   3   chr3_85313953     ZBoe    T    C      0.5      1        2 
   3   chr3_85313953     ZGre    T    C        0      0        2 
   3   chr3_85313953     ZHar    T    C        0      0        2 
   3   chr3_85313953   Sample    T    C        0      0        2 
   3   chr3_85317579     AAsi    T    C        0      0        2 
   3   chr3_85317579     AKia    T    C        0      0        2 
   3   chr3_85317579     AOna    T    C        0      0        2 
   3   chr3_85317579     ASom    T    C        0      0        2 
   3   chr3_85317579     HCab    T    C        0      0        2 
   3   chr3_85317579     HPrz    T    C        0      0        2 
   3   chr3_85317579     ZBoe    T    C        0      0        2 
   3   chr3_85317579     ZGre    T    C        0      0        2 
   3   chr3_85317579     ZHar    T    C        1      2        2 
   3   chr3_85317579   Sample    T    C        0      0        2 
   3   chr3_85320883     AAsi    C    T        1      2        2 
   3   chr3_85320883     AKia    C    T        0      0        2 
   3   chr3_85320883     AOna    C    T        0      0        2 
   3   chr3_85320883     ASom    C    T        1      2        2 
   3   chr3_85320883     HCab    C    T        0      0        2 
   3   chr3_85320883     HPrz    C    T        0      0        2 
   3   chr3_85320883     ZBoe    C    T        0      0        2 
   3   chr3_85320883     ZGre    C    T        0      0        2 
   3   chr3_85320883     ZHar    C    T        0      0        2 
   3   chr3_85320883   Sample    C    T        1      2        2 
   3   chr3_85329995     AAsi    C    T        0      0        2 
   3   chr3_85329995     AKia    C    T        0      0        2 
   3   chr3_85329995     AOna    C    T        0      0        2 
   3   chr3_85329995     ASom    C    T        0      0        2 
   3   chr3_85329995     HCab    C    T        1      2        2 
   3   chr3_85329995     HPrz    C    T        1      2        2 
   3   chr3_85329995     ZBoe    C    T        0      0        2 
   3   chr3_85329995     ZGre    C    T        0      0        2 
   3   chr3_85329995     ZHar    C    T        0      0        2 
   3   chr3_85329995   Sample    C    T        0      0        2 
   3   chr3_85336773     AAsi    G    T        0      0        2 
   3   chr3_85336773     AKia    G    T        0      0        2 
   3   chr3_85336773     AOna    G    T        0      0        2 
   3   chr3_85336773     ASom    G    T        0      0        2 
   3   chr3_85336773     HCab    G    T        1      2        2 
   3   chr3_85336773     HPrz    G    T        1      2        2 
   3   chr3_85336773     ZBoe    G    T        0      0        2 
   3   chr3_85336773     ZGre    G    T        0      0        2 
   3   chr3_85336773     ZHar    G    T        0      0        2 
   3   chr3_85336773   Sample    G    T        0      0        2 
   3   chr3_85370744     AAsi    C    T        0      0        2 
   3   chr3_85370744     AKia    C    T        0      0        2 
   3   chr3_85370744     AOna    C    T        0      0        2 
   3   chr3_85370744     ASom    C    T        0      0        2 
   3   chr3_85370744     HCab    C    T        1      2        2 
   3   chr3_85370744     HPrz    C    T        1      2        2 
   3   chr3_85370744     ZBoe    C    T        0      0        2 
   3   chr3_85370744     ZGre    C    T        0      0        2 
   3   chr3_85370744     ZHar    C    T        0      0        2 
   3   chr3_85370744   Sample    C    T        0      0        2 
   3   chr3_85375485     AAsi    G    T        0      0        2 
   3   chr3_85375485     AKia    G    T        0      0        2 
   3   chr3_85375485     AOna    G    T        0      0        2 
   3   chr3_85375485     ASom    G    T        0      0        2 
   3   chr3_85375485     HCab    G    T        0      0        2 
   3   chr3_85375485     HPrz    G    T        0      0        2 
   3   chr3_85375485     ZBoe    G    T        1      2        2 
   3   chr3_85375485     ZGre    G    T        0      0        2 
   3   chr3_85375485     ZHar    G    T        0      0        2 
   3   chr3_85375485   Sample    G    T        0      0        2 
   3   chr3_85378180     AAsi    A    G        0      0        2 
   3   chr3_85378180     AKia    A    G        0      0        2 
   3   chr3_85378180     AOna    A    G        0      0        2 
   3   chr3_85378180     ASom    A    G        0      0        2 
   3   chr3_85378180     HCab    A    G        0      0        2 
   3   chr3_85378180     HPrz    A    G        0      0        2 
   3   chr3_85378180     ZBoe    A    G        1      2        2 
   3   chr3_85378180     ZGre    A    G        0      0        2 
   3   chr3_85378180     ZHar    A    G        0      0        2 
   3   chr3_85378180   Sample    A    G        0      0        2 
   3   chr3_85380048     AAsi    A    G        0      0        2 
   3   chr3_85380048     AKia    A    G        0      0        2 
   3   chr3_85380048     AOna    A    G        0      0        2 
   3   chr3_85380048     ASom    A    G        0      0        2 
   3   chr3_85380048     HCab    A    G        0      0        2 
   3   chr3_85380048     HPrz    A    G      0.5      1        2 
   3   chr3_85380048     ZBoe    A    G        0      0        2 
   3   chr3_85380048     ZGre    A    G        0      0        2 
   3   chr3_85380048     ZHar    A    G        0      0        2 
   3   chr3_85380048   Sample    A    G        0      0        2 
   3   chr3_85381667     AAsi    A    G        0      0        2 
   3   chr3_85381667     AKia    A    G        0      0        2 
   3   chr3_85381667     AOna    A    G        0      0        2 
   3   chr3_85381667     ASom    A    G        0      0        2 
   3   chr3_85381667     HCab    A    G        0      0        2 
   3   chr3_85381667     HPrz    A    G        0      0        2 
   3   chr3_85381667     ZBoe    A    G      0.5      1        2 
   3   chr3_85381667     ZGre    A    G        0      0        2 
   3   chr3_85381667     ZHar    A    G        0      0        2 
   3   chr3_85381667   Sample    A    G        0      0        2 
   3   chr3_85387350     AAsi    A    G        0      0        2 
   3   chr3_85387350     AKia    A    G        0      0        2 
   3   chr3_85387350     AOna    A    G        0      0        2 
   3   chr3_85387350     ASom    A    G        0      0        2 
   3   chr3_85387350     HCab    A    G        0      0        2 
   3   chr3_85387350     HPrz    A    G        0      0        2 
   3   chr3_85387350     ZBoe    A    G        0      0        2 
   3   chr3_85387350     ZGre    A    G        1      2        2 
   3   chr3_85387350     ZHar    A    G        0      0        2 
   3   chr3_85387350   Sample    A    G        0      0        2 
   3   chr3_85394481     AAsi    C    A        0      0        2 
   3   chr3_85394481     AKia    C    A        0      0        2 
   3   chr3_85394481     AOna    C    A        0      0        2 
   3   chr3_85394481     ASom    C    A        0      0        2 
   3   chr3_85394481     HCab    C    A        0      0        2 
   3   chr3_85394481     HPrz    C    A        0      0        2 
   3   chr3_85394481     ZBoe    C    A        1      2        2 
   3   chr3_85394481     ZGre    C    A        0      0        2 
   3   chr3_85394481     ZHar    C    A        0      0        2 
   3   chr3_85394481   Sample    C    A        0      0        2 
   3   chr3_85395001     AAsi    C    A        0      0        2 
   3   chr3_85395001     AKia    C    A      0.5      1        2 
   3   chr3_85395001     AOna    C    A        0      0        2 
   3   chr3_85395001     ASom    C    A        0      0        2 
   3   chr3_85395001     HCab    C    A        0      0        2 
   3   chr3_85395001     HPrz    C    A        0      0        2 
   3   chr3_85395001     ZBoe    C    A        0      0        2 
   3   chr3_85395001     ZGre    C    A        0      0        2 
   3   chr3_85395001     ZHar    C    A        0      0        2 
   3   chr3_85395001   Sample    C    A        0      0        2 
   3   chr3_85402340     AAsi    G    C        0      0        2 
   3   chr3_85402340     AKia    G    C        0      0        2 
   3   chr3_85402340     AOna    G    C        0      0        2 
   3   chr3_85402340     ASom    G    C        0      0        2 
   3   chr3_85402340     HCab    G    C        1      2        2 
   3   chr3_85402340     HPrz    G    C        1      2        2 
   3   chr3_85402340     ZBoe    G    C        0      0        2 
   3   chr3_85402340     ZGre    G    C        0      0        2 
   3   chr3_85402340     ZHar    G    C        0      0        2 
   3   chr3_85402340   Sample    G    C        0      0        2 
   3   chr3_85411624     AAsi    G    C        0      0        2 
   3   chr3_85411624     AKia    G    C        0      0        2 
   3   chr3_85411624     AOna    G    C        0      0        2 
   3   chr3_85411624     ASom    G    C        0      0        2 
   3   chr3_85411624     HCab    G    C        1      2        2 
   3   chr3_85411624     HPrz    G    C        1      2        2 
   3   chr3_85411624     ZBoe    G    C        0      0        2 
   3   chr3_85411624     ZGre    G    C        0      0        2 
   3   chr3_85411624     ZHar    G    C        0      0        2 
   3   chr3_85411624   Sample    G    C        0      0        2 
   3   chr3_85423189     AAsi    T    C        0      0        2 
   3   chr3_85423189     AKia    T    C        0      0        2 
   3   chr3_85423189     AOna    T    C        0      0        2 
   3   chr3_85423189     ASom    T    C        0      0        2 
   3   chr3_85423189     HCab    T    C        1      2        2 
   3   chr3_85423189     HPrz    T    C        1      2        2 
   3   chr3_85423189     ZBoe    T    C        0      0        2 
   3   chr3_85423189     ZGre    T    C        0      0        2 
   3   chr3_85423189     ZHar    T    C        0      0        2 
   3   chr3_85423189   Sample    T    C        0      0        2 
   3   chr3_85423213     AAsi    C    T        0      0        2 
   3   chr3_85423213     AKia    C    T        0      0        2 
   3   chr3_85423213     AOna    C    T        0      0        2 
   3   chr3_85423213     ASom    C    T        0      0        2 
   3   chr3_85423213     HCab    C    T        0      0        2 
   3   chr3_85423213     HPrz    C    T        0      0        2 
   3   chr3_85423213     ZBoe    C    T        1      2        2 
   3   chr3_85423213     ZGre    C    T        0      0        2 
   3   chr3_85423213     ZHar    C    T        0      0        2 
   3   chr3_85423213   Sample    C    T        0      0        2 
   3   chr3_85432351     AAsi    G    A        0      0        2 
   3   chr3_85432351     AKia    G    A        0      0        2 
   3   chr3_85432351     AOna    G    A        0      0        2 
   3   chr3_85432351     ASom    G    A        0      0        2 
   3   chr3_85432351     HCab    G    A        1      2        2 
   3   chr3_85432351     HPrz    G    A        1      2        2 
   3   chr3_85432351     ZBoe    G    A        0      0        2 
   3   chr3_85432351     ZGre    G    A        0      0        2 
   3   chr3_85432351     ZHar    G    A        0      0        2 
   3   chr3_85432351   Sample    G    A        0      0        2 
   3   chr3_85433262     AAsi    A    G        0      0        2 
   3   chr3_85433262     AKia    A    G        1      2        2 
   3   chr3_85433262     AOna    A    G        1      2        2 
   3   chr3_85433262     ASom    A    G        0      0        2 
   3   chr3_85433262     HCab    A    G        0      0        2 
   3   chr3_85433262     HPrz    A    G        0      0        2 
   3   chr3_85433262     ZBoe    A    G        0      0        2 
   3   chr3_85433262     ZGre    A    G        0      0        2 
   3   chr3_85433262     ZHar    A    G        0      0        2 
   3   chr3_85433262   Sample    A    G        0      0        2 
   3   chr3_85433410     AAsi    T    C        0      0        2 
   3   chr3_85433410     AKia    T    C        0      0        2 
   3   chr3_85433410     AOna    T    C        0      0        2 
   3   chr3_85433410     ASom    T    C        0      0        2 
   3   chr3_85433410     HCab    T    C        1      2        2 
   3   chr3_85433410     HPrz    T    C        1      2        2 
   3   chr3_85433410     ZBoe    T    C        0      0        2 
   3   chr3_85433410     ZGre    T    C        0      0        2 
   3   chr3_85433410     ZHar    T    C        0      0        2 
   3   chr3_85433410   Sample    T    C        1      2        2 
   3   chr3_85433901     AAsi    G    A        0      0        2 
   3   chr3_85433901     AKia    G    A        0      0        2 
   3   chr3_85433901     AOna    G    A        0      0        2 
   3   chr3_85433901     ASom    G    A        0      0        2 
   3   chr3_85433901     HCab    G    A        1      2        2 
   3   chr3_85433901     HPrz    G    A        1      2        2 
   3   chr3_85433901     ZBoe    G    A        0      0        2 
   3   chr3_85433901     ZGre    G    A        0      0        2 
   3   chr3_85433901     ZHar    G    A        0      0        2 
   3   chr3_85433901   Sample    G    A        0      0        2 
   3   chr3_85434349     AAsi    C    A        0      0        2 
   3   chr3_85434349     AKia    C    A        0      0        2 
   3   chr3_85434349     AOna    C    A      0.5      1        2 
   3   chr3_85434349     ASom    C    A        0      0        2 
   3   chr3_85434349     HCab    C    A        0      0        2 
   3   chr3_85434349     HPrz    C    A        0      0        2 
   3   chr3_85434349     ZBoe    C    A        0      0        2 
   3   chr3_85434349     ZGre    C    A        0      0        2 
   3   chr3_85434349     ZHar    C    A        0      0        2 
   3   chr3_85434349   Sample    C    A        0      0        2 
   3   chr3_85439587     AAsi    T    C        0      0        2 
   3   chr3_85439587     AKia    T    C        0      0        2 
   3   chr3_85439587     AOna    T    C        0      0        2 
   3   chr3_85439587     ASom    T    C        0      0        2 
   3   chr3_85439587     HCab    T    C        1      2        2 
   3   chr3_85439587     HPrz    T    C        1      2        2 
   3   chr3_85439587     ZBoe    T    C        0      0        2 
   3   chr3_85439587     ZGre    T    C        0      0        2 
   3   chr3_85439587     ZHar    T    C        0      0        2 
   3   chr3_85439587   Sample    T    C        0      0        2 
   3   chr3_85442279     AAsi    C    T        0      0        2 
   3   chr3_85442279     AKia    C    T        0      0        2 
   3   chr3_85442279     AOna    C    T        0      0        2 
   3   chr3_85442279     ASom    C    T        0      0        2 
   3   chr3_85442279     HCab    C    T        1      2        2 
   3   chr3_85442279     HPrz    C    T        1      2        2 
   3   chr3_85442279     ZBoe    C    T        0      0        2 
   3   chr3_85442279     ZGre    C    T        0      0        2 
   3   chr3_85442279     ZHar    C    T        0      0        2 
   3   chr3_85442279   Sample    C    T        0      0        2 
   3   chr3_85449684     AAsi    C    A        0      0        2 
   3   chr3_85449684     AKia    C    A        0      0        2 
   3   chr3_85449684     AOna    C    A        0      0        2 
   3   chr3_85449684     ASom    C    A        0      0        2 
   3   chr3_85449684     HCab    C    A        1      2        2 
   3   chr3_85449684     HPrz    C    A        1      2        2 
   3   chr3_85449684     ZBoe    C    A        0      0        2 
   3   chr3_85449684     ZGre    C    A        0      0        2 
   3   chr3_85449684     ZHar    C    A        0      0        2 
   3   chr3_85449684   Sample    C    A        0      0        2 
   3   chr3_85453353     AAsi    G    A        0      0        2 
   3   chr3_85453353     AKia    G    A        0      0        2 
   3   chr3_85453353     AOna    G    A        0      0        2 
   3   chr3_85453353     ASom    G    A        0      0        2 
   3   chr3_85453353     HCab    G    A        0      0        2 
   3   chr3_85453353     HPrz    G    A        0      0        2 
   3   chr3_85453353     ZBoe    G    A        0      0        2 
   3   chr3_85453353     ZGre    G    A        1      2        2 
   3   chr3_85453353     ZHar    G    A        0      0        2 
   3   chr3_85453353   Sample    G    A        0      0        2 
   3   chr3_85455322     AAsi    C    T        0      0        2 
   3   chr3_85455322     AKia    C    T        0      0        2 
   3   chr3_85455322     AOna    C    T        0      0        2 
   3   chr3_85455322     ASom    C    T        0      0        2 
   3   chr3_85455322     HCab    C    T        1      2        2 
   3   chr3_85455322     HPrz    C    T        1      2        2 
   3   chr3_85455322     ZBoe    C    T        0      0        2 
   3   chr3_85455322     ZGre    C    T        0      0        2 
   3   chr3_85455322     ZHar    C    T        0      0        2 
   3   chr3_85455322   Sample    C    T        0      0        2 
   3   chr3_85463734     AAsi    C    T        0      0        2 
   3   chr3_85463734     AKia    C    T        0      0        2 
   3   chr3_85463734     AOna    C    T        0      0        2 
   3   chr3_85463734     ASom    C    T        0      0        2 
   3   chr3_85463734     HCab    C    T        0      0        2 
   3   chr3_85463734     HPrz    C    T        0      0        2 
   3   chr3_85463734     ZBoe    C    T        1      2        2 
   3   chr3_85463734     ZGre    C    T        0      0        2 
   3   chr3_85463734     ZHar    C    T        0      0        2 
   3   chr3_85463734   Sample    C    T        0      0        2 
   3   chr3_85464569     AAsi    A    T        0      0        2 
   3   chr3_85464569     AKia    A    T        0      0        2 
   3   chr3_85464569     AOna    A    T        0      0        2 
   3   chr3_85464569     ASom    A    T        0      0        2 
   3   chr3_85464569     HCab    A    T        0      0        2 
   3   chr3_85464569     HPrz    A    T        0      0        2 
   3   chr3_85464569     ZBoe    A    T        0      0        2 
   3   chr3_85464569     ZGre    A    T        1      2        2 
   3   chr3_85464569     ZHar    A    T        0      0        2 
   3   chr3_85464569   Sample    A    T        0      0        2 
   3   chr3_85465439     AAsi    A    G        0      0        2 
   3   chr3_85465439     AKia    A    G        0      0        2 
   3   chr3_85465439     AOna    A    G      0.5      1        2 
   3   chr3_85465439     ASom    A    G        0      0        2 
   3   chr3_85465439     HCab    A    G        0      0        2 
   3   chr3_85465439     HPrz    A    G        0      0        2 
   3   chr3_85465439     ZBoe    A    G        0      0        2 
   3   chr3_85465439     ZGre    A    G        0      0        2 
   3   chr3_85465439     ZHar    A    G        0      0        2 
   3   chr3_85465439   Sample    A    G        0      0        2 
   3   chr3_85478896     AAsi    C    T        0      0        2 
   3   chr3_85478896     AKia    C    T        0      0        2 
   3   chr3_85478896     AOna    C    T        0      0        2 
   3   chr3_85478896     ASom    C    T        0      0        2 
   3   chr3_85478896     HCab    C    T        1      2        2 
   3   chr3_85478896     HPrz    C    T        1      2        2 
   3   chr3_85478896     ZBoe    C    T        0      0        2 
   3   chr3_85478896     ZGre    C    T        0      0        2 
   3   chr3_85478896     ZHar    C    T        0      0        2 
   3   chr3_85478896   Sample    C    T        0      0        2 
   3   chr3_85479920     AAsi    T    A        0      0        2 
   3   chr3_85479920     AKia    T    A        0      0        2 
   3   chr3_85479920     AOna    T    A        0      0        2 
   3   chr3_85479920     ASom    T    A        0      0        2 
   3   chr3_85479920     HCab    T    A      0.5      1        2 
   3   chr3_85479920     HPrz    T    A        0      0        2 
   3   chr3_85479920     ZBoe    T    A        0      0        2 
   3   chr3_85479920     ZGre    T    A        0      0        2 
   3   chr3_85479920     ZHar    T    A        0      0        2 
   3   chr3_85479920   Sample    T    A        0      0        2 
   3   chr3_85480611     AAsi    T    G        0      0        2 
   3   chr3_85480611     AKia    T    G        0      0        2 
   3   chr3_85480611     AOna    T    G        0      0        2 
   3   chr3_85480611     ASom    T    G        0      0        2 
   3   chr3_85480611     HCab    T    G        1      2        2 
   3   chr3_85480611     HPrz    T    G        1      2        2 
   3   chr3_85480611     ZBoe    T    G        0      0        2 
   3   chr3_85480611     ZGre    T    G        0      0        2 
   3   chr3_85480611     ZHar    T    G        0      0        2 
   3   chr3_85480611   Sample    T    G        0      0        2 
   3   chr3_85481694     AAsi    T    C        0      0        2 
   3   chr3_85481694     AKia    T    C        0      0        2 
   3   chr3_85481694     AOna    T    C        0      0        2 
   3   chr3_85481694     ASom    T    C        0      0        2 
   3   chr3_85481694     HCab    T    C        0      0        2 
   3   chr3_85481694     HPrz    T    C        0      0        2 
   3   chr3_85481694     ZBoe    T    C        0      0        2 
   3   chr3_85481694     ZGre    T    C        0      0        2 
   3   chr3_85481694     ZHar    T    C        1      2        2 
   3   chr3_85481694   Sample    T    C        0      0        2 
   3   chr3_85493094     AAsi    G    A        0      0        2 
   3   chr3_85493094     AKia    G    A        1      2        2 
   3   chr3_85493094     AOna    G    A        0      0        2 
   3   chr3_85493094     ASom    G    A        0      0        2 
   3   chr3_85493094     HCab    G    A        0      0        2 
   3   chr3_85493094     HPrz    G    A        0      0        2 
   3   chr3_85493094     ZBoe    G    A        0      0        2 
   3   chr3_85493094     ZGre    G    A        0      0        2 
   3   chr3_85493094     ZHar    G    A        0      0        2 
   3   chr3_85493094   Sample    G    A        0      0        2 
   3   chr3_85499489     AAsi    G    A        0      0        2 
   3   chr3_85499489     AKia    G    A        0      0        2 
   3   chr3_85499489     AOna    G    A        0      0        2 
   3   chr3_85499489     ASom    G    A        0      0        2 
   3   chr3_85499489     HCab    G    A        0      0        2 
   3   chr3_85499489     HPrz    G    A        0      0        2 
   3   chr3_85499489     ZBoe    G    A      0.5      1        2 
   3   chr3_85499489     ZGre    G    A        0      0        2 
   3   chr3_85499489     ZHar    G    A        0      0        2 
   3   chr3_85499489   Sample    G    A        0      0        2 
   3   chr3_85504796     AAsi    C    T        0      0        2 
   3   chr3_85504796     AKia    C    T        1      2        2 
   3   chr3_85504796     AOna    C    T        0      0        2 
   3   chr3_85504796     ASom    C    T        0      0        2 
   3   chr3_85504796     HCab    C    T        0      0        2 
   3   chr3_85504796     HPrz    C    T        0      0        2 
   3   chr3_85504796     ZBoe    C    T        0      0        2 
   3   chr3_85504796     ZGre    C    T        0      0        2 
   3   chr3_85504796     ZHar    C    T        0      0        2 
   3   chr3_85504796   Sample    C    T        0      0        2 
   3   chr3_85508627     AAsi    T    C        0      0        2 
   3   chr3_85508627     AKia    T    C        0      0        2 
   3   chr3_85508627     AOna    T    C        0      0        2 
   3   chr3_85508627     ASom    T    C        0      0        2 
   3   chr3_85508627     HCab    T    C        0      0        2 
   3   chr3_85508627     HPrz    T    C        0      0        2 
   3   chr3_85508627     ZBoe    T    C        1      2        2 
   3   chr3_85508627     ZGre    T    C        0      0        2 
   3   chr3_85508627     ZHar    T    C        1      2        2 
   3   chr3_85508627   Sample    T    C        0      0        2 
   3   chr3_85510380     AAsi    A    T        0      0        2 
   3   chr3_85510380     AKia    A    T        0      0        2 
   3   chr3_85510380     AOna    A    T        0      0        2 
   3   chr3_85510380     ASom    A    T        0      0        2 
   3   chr3_85510380     HCab    A    T        0      0        2 
   3   chr3_85510380     HPrz    A    T        1      2        2 
   3   chr3_85510380     ZBoe    A    T        0      0        2 
   3   chr3_85510380     ZGre    A    T        0      0        2 
   3   chr3_85510380     ZHar    A    T        0      0        2 
   3   chr3_85510380   Sample    A    T        0      0        2 
   3   chr3_85510907     AAsi    C    A        0      0        2 
   3   chr3_85510907     AKia    C    A        1      2        2 
   3   chr3_85510907     AOna    C    A        0      0        2 
   3   chr3_85510907     ASom    C    A        0      0        2 
   3   chr3_85510907     HCab    C    A        0      0        2 
   3   chr3_85510907     HPrz    C    A        0      0        2 
   3   chr3_85510907     ZBoe    C    A        0      0        2 
   3   chr3_85510907     ZGre    C    A        0      0        2 
   3   chr3_85510907     ZHar    C    A        0      0        2 
   3   chr3_85510907   Sample    C    A        0      0        2 
   3   chr3_85513098     AAsi    A    G        0      0        2 
   3   chr3_85513098     AKia    A    G        0      0        2 
   3   chr3_85513098     AOna    A    G        0      0        2 
   3   chr3_85513098     ASom    A    G        0      0        2 
   3   chr3_85513098     HCab    A    G        1      2        2 
   3   chr3_85513098     HPrz    A    G        1      2        2 
   3   chr3_85513098     ZBoe    A    G        0      0        2 
   3   chr3_85513098     ZGre    A    G        0      0        2 
   3   chr3_85513098     ZHar    A    G        0      0        2 
   3   chr3_85513098   Sample    A    G        0      0        2 
   3   chr3_85519679     AAsi    T    C        0      0        2 
   3   chr3_85519679     AKia    T    C        0      0        2 
   3   chr3_85519679     AOna    T    C        0      0        2 
   3   chr3_85519679     ASom    T    C      0.5      1        2 
   3   chr3_85519679     HCab    T    C        0      0        2 
   3   chr3_85519679     HPrz    T    C        0      0        2 
   3   chr3_85519679     ZBoe    T    C        0      0        2 
   3   chr3_85519679     ZGre    T    C        0      0        2 
   3   chr3_85519679     ZHar    T    C        0      0        2 
   3   chr3_85519679   Sample    T    C        0      0        2 
   3   chr3_85526382     AAsi    C    T        0      0        2 
   3   chr3_85526382     AKia    C    T        0      0        2 
   3   chr3_85526382     AOna    C    T        0      0        2 
   3   chr3_85526382     ASom    C    T      0.5      1        2 
   3   chr3_85526382     HCab    C    T        0      0        2 
   3   chr3_85526382     HPrz    C    T        0      0        2 
   3   chr3_85526382     ZBoe    C    T        0      0        2 
   3   chr3_85526382     ZGre    C    T        0      0        2 
   3   chr3_85526382     ZHar    C    T        0      0        2 
   3   chr3_85526382   Sample    C    T        0      0        2 
   3   chr3_85535436     AAsi    C    T        0      0        2 
   3   chr3_85535436     AKia    C    T        0      0        2 
   3   chr3_85535436     AOna    C    T        0      0        2 
   3   chr3_85535436     ASom    C    T        0      0        2 
   3   chr3_85535436     HCab    C    T        1      2        2 
   3   chr3_85535436     HPrz    C    T        1      2        2 
   3   chr3_85535436     ZBoe    C    T        0      0        2 
   3   chr3_85535436     ZGre    C    T        0      0        2 
   3   chr3_85535436     ZHar    C    T        0      0        2 
   3   chr3_85535436   Sample    C    T        0      0        2 
   3   chr3_85535554     AAsi    A    G        0      0        2 
   3   chr3_85535554     AKia    A    G        0      0        2 
   3   chr3_85535554     AOna    A    G        0      0        2 
   3   chr3_85535554     ASom    A    G        0      0        2 
   3   chr3_85535554     HCab    A    G        0      0        2 
   3   chr3_85535554     HPrz    A    G        0      0        2 
   3   chr3_85535554     ZBoe    A    G        0      0        2 
   3   chr3_85535554     ZGre    A    G        0      0        2 
   3   chr3_85535554     ZHar    A    G        1      2        2 
   3   chr3_85535554   Sample    A    G        0      0        2 
   3   chr3_85555584     AAsi    T    C        0      0        2 
   3   chr3_85555584     AKia    T    C        0      0        2 
   3   chr3_85555584     AOna    T    C        1      2        2 
   3   chr3_85555584     ASom    T    C        0      0        2 
   3   chr3_85555584     HCab    T    C        0      0        2 
   3   chr3_85555584     HPrz    T    C        0      0        2 
   3   chr3_85555584     ZBoe    T    C        0      0        2 
   3   chr3_85555584     ZGre    T    C        0      0        2 
   3   chr3_85555584     ZHar    T    C        0      0        2 
   3   chr3_85555584   Sample    T    C        0      0        2 
   3   chr3_85567688     AAsi    C    T        0      0        2 
   3   chr3_85567688     AKia    C    T        0      0        2 
   3   chr3_85567688     AOna    C    T        0      0        2 
   3   chr3_85567688     ASom    C    T        0      0        2 
   3   chr3_85567688     HCab    C    T        1      2        2 
   3   chr3_85567688     HPrz    C    T        1      2        2 
   3   chr3_85567688     ZBoe    C    T        0      0        2 
   3   chr3_85567688     ZGre    C    T        0      0        2 
   3   chr3_85567688     ZHar    C    T        0      0        2 
   3   chr3_85567688   Sample    C    T        0      0        2 
   3   chr3_85578329     AAsi    A    G        0      0        2 
   3   chr3_85578329     AKia    A    G        0      0        2 
   3   chr3_85578329     AOna    A    G      0.5      1        2 
   3   chr3_85578329     ASom    A    G        0      0        2 
   3   chr3_85578329     HCab    A    G        0      0        2 
   3   chr3_85578329     HPrz    A    G        0      0        2 
   3   chr3_85578329     ZBoe    A    G        0      0        2 
   3   chr3_85578329     ZGre    A    G        0      0        2 
   3   chr3_85578329     ZHar    A    G        0      0        2 
   3   chr3_85578329   Sample    A    G        0      0        2 
   3   chr3_85580651     AAsi    C    G        0      0        2 
   3   chr3_85580651     AKia    C    G        1      2        2 
   3   chr3_85580651     AOna    C    G        0      0        2 
   3   chr3_85580651     ASom    C    G        0      0        2 
   3   chr3_85580651     HCab    C    G        0      0        2 
   3   chr3_85580651     HPrz    C    G        0      0        2 
   3   chr3_85580651     ZBoe    C    G        0      0        2 
   3   chr3_85580651     ZGre    C    G        0      0        2 
   3   chr3_85580651     ZHar    C    G        0      0        2 
   3   chr3_85580651   Sample    C    G        0      0        2 
   3   chr3_85581133     AAsi    T    C        0      0        2 
   3   chr3_85581133     AKia    T    C        0      0        2 
   3   chr3_85581133     AOna    T    C        0      0        2 
   3   chr3_85581133     ASom    T    C      0.5      1        2 
   3   chr3_85581133     HCab    T    C        0      0        2 
   3   chr3_85581133     HPrz    T    C        0      0        2 
   3   chr3_85581133     ZBoe    T    C        0      0        2 
   3   chr3_85581133     ZGre    T    C        0      0        2 
   3   chr3_85581133     ZHar    T    C        0      0        2 
   3   chr3_85581133   Sample    T    C        0      0        2 
   3   chr3_85584513     AAsi    C    G        0      0        2 
   3   chr3_85584513     AKia    C    G        0      0        2 
   3   chr3_85584513     AOna    C    G        0      0        2 
   3   chr3_85584513     ASom    C    G        0      0        2 
   3   chr3_85584513     HCab    C    G        0      0        2 
   3   chr3_85584513     HPrz    C    G      0.5      1        2 
   3   chr3_85584513     ZBoe    C    G        0      0        2 
   3   chr3_85584513     ZGre    C    G        0      0        2 
   3   chr3_85584513     ZHar    C    G        0      0        2 
   3   chr3_85584513   Sample    C    G        0      0        2 
   3   chr3_85590698     AAsi    C    T        0      0        2 
   3   chr3_85590698     AKia    C    T        0      0        2 
   3   chr3_85590698     AOna    C    T        0      0        2 
   3   chr3_85590698     ASom    C    T        0      0        2 
   3   chr3_85590698     HCab    C    T        0      0        2 
   3   chr3_85590698     HPrz    C    T        0      0        2 
   3   chr3_85590698     ZBoe    C    T        0      0        2 
   3   chr3_85590698     ZGre    C    T        0      0        2 
   3   chr3_85590698     ZHar    C    T        1      2        2 
   3   chr3_85590698   Sample    C    T        0      0        2 
   3   chr3_85596659     AAsi    T    A        0      0        2 
   3   chr3_85596659     AKia    T    A        1      2        2 
   3   chr3_85596659     AOna    T    A        0      0        2 
   3   chr3_85596659     ASom    T    A        0      0        2 
   3   chr3_85596659     HCab    T    A        0      0        2 
   3   chr3_85596659     HPrz    T    A        0      0        2 
   3   chr3_85596659     ZBoe    T    A        0      0        2 
   3   chr3_85596659     ZGre    T    A        0      0        2 
   3   chr3_85596659     ZHar    T    A        0      0        2 
   3   chr3_85596659   Sample    T    A        0      0        2 
   3   chr3_85604033     AAsi    A    T        0      0        2 
   3   chr3_85604033     AKia    A    T        0      0        2 
   3   chr3_85604033     AOna    A    T        0      0        2 
   3   chr3_85604033     ASom    A    T        0      0        2 
   3   chr3_85604033     HCab    A    T        0      0        2 
   3   chr3_85604033     HPrz    A    T      0.5      1        2 
   3   chr3_85604033     ZBoe    A    T        0      0        2 
   3   chr3_85604033     ZGre    A    T        0      0        2 
   3   chr3_85604033     ZHar    A    T        0      0        2 
   3   chr3_85604033   Sample    A    T        0      0        2 
   3   chr3_85608672     AAsi    C    A        0      0        2 
   3   chr3_85608672     AKia    C    A        0      0        2 
   3   chr3_85608672     AOna    C    A        0      0        2 
   3   chr3_85608672     ASom    C    A        0      0        2 
   3   chr3_85608672     HCab    C    A        0      0        2 
   3   chr3_85608672     HPrz    C    A        0      0        2 
   3   chr3_85608672     ZBoe    C    A        0      0        2 
   3   chr3_85608672     ZGre    C    A        1      2        2 
   3   chr3_85608672     ZHar    C    A        0      0        2 
   3   chr3_85608672   Sample    C    A        0      0        2 
   3   chr3_85612852     AAsi    C    A        0      0        2 
   3   chr3_85612852     AKia    C    A        0      0        2 
   3   chr3_85612852     AOna    C    A        0      0        2 
   3   chr3_85612852     ASom    C    A        0      0        2 
   3   chr3_85612852     HCab    C    A        0      0        2 
   3   chr3_85612852     HPrz    C    A        0      0        2 
   3   chr3_85612852     ZBoe    C    A        0      0        2 
   3   chr3_85612852     ZGre    C    A        1      2        2 
   3   chr3_85612852     ZHar    C    A        0      0        2 
   3   chr3_85612852   Sample    C    A        0      0        2 
   3   chr3_85619646     AAsi    T    A        0      0        2 
   3   chr3_85619646     AKia    T    A        0      0        2 
   3   chr3_85619646     AOna    T    A        0      0        2 
   3   chr3_85619646     ASom    T    A        0      0        2 
   3   chr3_85619646     HCab    T    A        1      2        2 
   3   chr3_85619646     HPrz    T    A        1      2        2 
   3   chr3_85619646     ZBoe    T    A        0      0        2 
   3   chr3_85619646     ZGre    T    A        0      0        2 
   3   chr3_85619646     ZHar    T    A        0      0        2 
   3   chr3_85619646   Sample    T    A        0      0        2 
   3   chr3_85622125     AAsi    A    G        0      0        2 
   3   chr3_85622125     AKia    A    G        0      0        2 
   3   chr3_85622125     AOna    A    G        0      0        2 
   3   chr3_85622125     ASom    A    G        0      0        2 
   3   chr3_85622125     HCab    A    G        0      0        2 
   3   chr3_85622125     HPrz    A    G        0      0        2 
   3   chr3_85622125     ZBoe    A    G        0      0        2 
   3   chr3_85622125     ZGre    A    G        0      0        2 
   3   chr3_85622125     ZHar    A    G        1      2        2 
   3   chr3_85622125   Sample    A    G        0      0        2 
   3   chr3_85624325     AAsi    G    A        0      0        2 
   3   chr3_85624325     AKia    G    A        1      2        2 
   3   chr3_85624325     AOna    G    A      0.5      1        2 
   3   chr3_85624325     ASom    G    A        0      0        2 
   3   chr3_85624325     HCab    G    A        0      0        2 
   3   chr3_85624325     HPrz    G    A        0      0        2 
   3   chr3_85624325     ZBoe    G    A        0      0        2 
   3   chr3_85624325     ZGre    G    A        0      0        2 
   3   chr3_85624325     ZHar    G    A        0      0        2 
   3   chr3_85624325   Sample    G    A        0      0        2 
   3   chr3_85626436     AAsi    A    G        0      0        2 
   3   chr3_85626436     AKia    A    G        0      0        2 
   3   chr3_85626436     AOna    A    G        0      0        2 
   3   chr3_85626436     ASom    A    G        0      0        2 
   3   chr3_85626436     HCab    A    G        1      2        2 
   3   chr3_85626436     HPrz    A    G        1      2        2 
   3   chr3_85626436     ZBoe    A    G      0.5      1        2 
   3   chr3_85626436     ZGre    A    G        0      0        2 
   3   chr3_85626436     ZHar    A    G        0      0        2 
   3   chr3_85626436   Sample    A    G        0      0        2 
   3   chr3_85629773     AAsi    T    C        0      0        2 
   3   chr3_85629773     AKia    T    C        0      0        2 
   3   chr3_85629773     AOna    T    C        0      0        2 
   3   chr3_85629773     ASom    T    C        0      0        2 
   3   chr3_85629773     HCab    T    C        1      2        2 
   3   chr3_85629773     HPrz    T    C        1      2        2 
   3   chr3_85629773     ZBoe    T    C        0      0        2 
   3   chr3_85629773     ZGre    T    C        0      0        2 
   3   chr3_85629773     ZHar    T    C        0      0        2 
   3   chr3_85629773   Sample    T    C        0      0        2 
   3   chr3_85630293     AAsi    G    T        0      0        2 
   3   chr3_85630293     AKia    G    T        0      0        2 
   3   chr3_85630293     AOna    G    T        0      0        2 
   3   chr3_85630293     ASom    G    T        0      0        2 
   3   chr3_85630293     HCab    G    T        0      0        2 
   3   chr3_85630293     HPrz    G    T        0      0        2 
   3   chr3_85630293     ZBoe    G    T        0      0        2 
   3   chr3_85630293     ZGre    G    T      0.5      1        2 
   3   chr3_85630293     ZHar    G    T        0      0        2 
   3   chr3_85630293   Sample    G    T        0      0        2 
   3   chr3_85636654     AAsi    G    C        0      0        2 
   3   chr3_85636654     AKia    G    C        0      0        2 
   3   chr3_85636654     AOna    G    C        0      0        2 
   3   chr3_85636654     ASom    G    C        0      0        2 
   3   chr3_85636654     HCab    G    C        0      0        2 
   3   chr3_85636654     HPrz    G    C        0      0        2 
   3   chr3_85636654     ZBoe    G    C        0      0        2 
   3   chr3_85636654     ZGre    G    C        0      0        2 
   3   chr3_85636654     ZHar    G    C        1      2        2 
   3   chr3_85636654   Sample    G    C        0      0        2 
   3   chr3_85640553     AAsi    A    G        1      2        2 
   3   chr3_85640553     AKia    A    G        0      0        2 
   3   chr3_85640553     AOna    A    G        0      0        2 
   3   chr3_85640553     ASom    A    G        1      2        2 
   3   chr3_85640553     HCab    A    G        0      0        2 
   3   chr3_85640553     HPrz    A    G        0      0        2 
   3   chr3_85640553     ZBoe    A    G        0      0        2 
   3   chr3_85640553     ZGre    A    G        0      0        2 
   3   chr3_85640553     ZHar    A    G        0      0        2 
   3   chr3_85640553   Sample    A    G        1      2        2 
   3   chr3_85642196     AAsi    C    A        0      0        2 
   3   chr3_85642196     AKia    C    A        0      0        2 
   3   chr3_85642196     AOna    C    A        0      0        2 
   3   chr3_85642196     ASom    C    A        0      0        2 
   3   chr3_85642196     HCab    C    A        1      2        2 
   3   chr3_85642196     HPrz    C    A        1      2        2 
   3   chr3_85642196     ZBoe    C    A        0      0        2 
   3   chr3_85642196     ZGre    C    A        0      0        2 
   3   chr3_85642196     ZHar    C    A        0      0        2 
   3   chr3_85642196   Sample    C    A        0      0        2 
   3   chr3_85661476     AAsi    G    A        0      0        2 
   3   chr3_85661476     AKia    G    A        0      0        2 
   3   chr3_85661476     AOna    G    A        0      0        2 
   3   chr3_85661476     ASom    G    A        0      0        2 
   3   chr3_85661476     HCab    G    A        1      2        2 
   3   chr3_85661476     HPrz    G    A        1      2        2 
   3   chr3_85661476     ZBoe    G    A        0      0        2 
   3   chr3_85661476     ZGre    G    A        0      0        2 
   3   chr3_85661476     ZHar    G    A        0      0        2 
   3   chr3_85661476   Sample    G    A        0      0        2 
   3   chr3_85690388     AAsi    A    G        0      0        2 
   3   chr3_85690388     AKia    A    G        0      0        2 
   3   chr3_85690388     AOna    A    G        0      0        2 
   3   chr3_85690388     ASom    A    G      0.5      1        2 
   3   chr3_85690388     HCab    A    G        0      0        2 
   3   chr3_85690388     HPrz    A    G        0      0        2 
   3   chr3_85690388     ZBoe    A    G        0      0        2 
   3   chr3_85690388     ZGre    A    G        0      0        2 
   3   chr3_85690388     ZHar    A    G        0      0        2 
   3   chr3_85690388   Sample    A    G        0      0        2 
   3   chr3_85690629     AAsi    A    G        0      0        2 
   3   chr3_85690629     AKia    A    G        0      0        2 
   3   chr3_85690629     AOna    A    G        0      0        2 
   3   chr3_85690629     ASom    A    G        0      0        2 
   3   chr3_85690629     HCab    A    G        1      2        2 
   3   chr3_85690629     HPrz    A    G        1      2        2 
   3   chr3_85690629     ZBoe    A    G        0      0        2 
   3   chr3_85690629     ZGre    A    G        0      0        2 
   3   chr3_85690629     ZHar    A    G        0      0        2 
   3   chr3_85690629   Sample    A    G        0      0        2 
   3   chr3_85694278     AAsi    T    C        0      0        2 
   3   chr3_85694278     AKia    T    C        0      0        2 
   3   chr3_85694278     AOna    T    C        0      0        2 
   3   chr3_85694278     ASom    T    C        0      0        2 
   3   chr3_85694278     HCab    T    C        1      2        2 
   3   chr3_85694278     HPrz    T    C        1      2        2 
   3   chr3_85694278     ZBoe    T    C        0      0        2 
   3   chr3_85694278     ZGre    T    C        0      0        2 
   3   chr3_85694278     ZHar    T    C        0      0        2 
   3   chr3_85694278   Sample    T    C        1      2        2 
   3   chr3_85699202     AAsi    A    T        0      0        2 
   3   chr3_85699202     AKia    A    T        0      0        2 
   3   chr3_85699202     AOna    A    T        0      0        2 
   3   chr3_85699202     ASom    A    T        0      0        2 
   3   chr3_85699202     HCab    A    T        1      2        2 
   3   chr3_85699202     HPrz    A    T        1      2        2 
   3   chr3_85699202     ZBoe    A    T        0      0        2 
   3   chr3_85699202     ZGre    A    T        0      0        2 
   3   chr3_85699202     ZHar    A    T        0      0        2 
   3   chr3_85699202   Sample    A    T        0      0        2 
   3   chr3_85705046     AAsi    A    C        0      0        2 
   3   chr3_85705046     AKia    A    C        0      0        2 
   3   chr3_85705046     AOna    A    C        0      0        2 
   3   chr3_85705046     ASom    A    C        0      0        2 
   3   chr3_85705046     HCab    A    C        1      2        2 
   3   chr3_85705046     HPrz    A    C        1      2        2 
   3   chr3_85705046     ZBoe    A    C        0      0        2 
   3   chr3_85705046     ZGre    A    C        0      0        2 
   3   chr3_85705046     ZHar    A    C        0      0        2 
   3   chr3_85705046   Sample    A    C        0      0        2 
   3   chr3_85710012     AAsi    G    C        0      0        2 
   3   chr3_85710012     AKia    G    C        0      0        2 
   3   chr3_85710012     AOna    G    C        0      0        2 
   3   chr3_85710012     ASom    G    C        0      0        2 
   3   chr3_85710012     HCab    G    C        0      0        2 
   3   chr3_85710012     HPrz    G    C        0      0        2 
   3   chr3_85710012     ZBoe    G    C        0      0        2 
   3   chr3_85710012     ZGre    G    C      0.5      1        2 
   3   chr3_85710012     ZHar    G    C        0      0        2 
   3   chr3_85710012   Sample    G    C        0      0        2 
   3   chr3_85710964     AAsi    T    C        0      0        2 
   3   chr3_85710964     AKia    T    C        0      0        2 
   3   chr3_85710964     AOna    T    C        0      0        2 
   3   chr3_85710964     ASom    T    C        0      0        2 
   3   chr3_85710964     HCab    T    C        1      2        2 
   3   chr3_85710964     HPrz    T    C        1      2        2 
   3   chr3_85710964     ZBoe    T    C        0      0        2 
   3   chr3_85710964     ZGre    T    C        0      0        2 
   3   chr3_85710964     ZHar    T    C        0      0        2 
   3   chr3_85710964   Sample    T    C        0      0        2 
   3   chr3_85711019     AAsi    C    T        0      0        2 
   3   chr3_85711019     AKia    C    T        0      0        2 
   3   chr3_85711019     AOna    C    T        0      0        2 
   3   chr3_85711019     ASom    C    T        0      0        2 
   3   chr3_85711019     HCab    C    T        0      0        2 
   3   chr3_85711019     HPrz    C    T        0      0        2 
   3   chr3_85711019     ZBoe    C    T        0      0        2 
   3   chr3_85711019     ZGre    C    T        1      2        2 
   3   chr3_85711019     ZHar    C    T        0      0        2 
   3   chr3_85711019   Sample    C    T        0      0        2 
   3   chr3_85733891     AAsi    C    T        0      0        2 
   3   chr3_85733891     AKia    C    T        1      2        2 
   3   chr3_85733891     AOna    C    T        0      0        2 
   3   chr3_85733891     ASom    C    T        0      0        2 
   3   chr3_85733891     HCab    C    T        0      0        2 
   3   chr3_85733891     HPrz    C    T        0      0        2 
   3   chr3_85733891     ZBoe    C    T        0      0        2 
   3   chr3_85733891     ZGre    C    T        0      0        2 
   3   chr3_85733891     ZHar    C    T        0      0        2 
   3   chr3_85733891   Sample    C    T        0      0        2 
   3   chr3_85738397     AAsi    C    G        0      0        2 
   3   chr3_85738397     AKia    C    G        0      0        2 
   3   chr3_85738397     AOna    C    G        0      0        2 
   3   chr3_85738397     ASom    C    G        0      0        2 
   3   chr3_85738397     HCab    C    G        1      2        2 
   3   chr3_85738397     HPrz    C    G        1      2        2 
   3   chr3_85738397     ZBoe    C    G        0      0        2 
   3   chr3_85738397     ZGre    C    G        0      0        2 
   3   chr3_85738397     ZHar    C    G        0      0        2 
   3   chr3_85738397   Sample    C    G        0      0        2 
   3   chr3_85741164     AAsi    T    C        0      0        2 
   3   chr3_85741164     AKia    T    C        1      2        2 
   3   chr3_85741164     AOna    T    C        0      0        2 
   3   chr3_85741164     ASom    T    C        0      0        2 
   3   chr3_85741164     HCab    T    C        0      0        2 
   3   chr3_85741164     HPrz    T    C        0      0        2 
   3   chr3_85741164     ZBoe    T    C        0      0        2 
   3   chr3_85741164     ZGre    T    C        0      0        2 
   3   chr3_85741164     ZHar    T    C        0      0        2 
   3   chr3_85741164   Sample    T    C        0      0        2 
   3   chr3_85747584     AAsi    C    G        0      0        2 
   3   chr3_85747584     AKia    C    G        0      0        2 
   3   chr3_85747584     AOna    C    G        0      0        2 
   3   chr3_85747584     ASom    C    G        0      0        2 
   3   chr3_85747584     HCab    C    G        1      2        2 
   3   chr3_85747584     HPrz    C    G        1      2        2 
   3   chr3_85747584     ZBoe    C    G        0      0        2 
   3   chr3_85747584     ZGre    C    G        0      0        2 
   3   chr3_85747584     ZHar    C    G        0      0        2 
   3   chr3_85747584   Sample    C    G        0      0        2 
   3   chr3_85748529     AAsi    T    C        0      0        2 
   3   chr3_85748529     AKia    T    C        0      0        2 
   3   chr3_85748529     AOna    T    C        0      0        2 
   3   chr3_85748529     ASom    T    C        0      0        2 
   3   chr3_85748529     HCab    T    C        0      0        2 
   3   chr3_85748529     HPrz    T    C        0      0        2 
   3   chr3_85748529     ZBoe    T    C      0.5      1        2 
   3   chr3_85748529     ZGre    T    C        0      0        2 
   3   chr3_85748529     ZHar    T    C        0      0        2 
   3   chr3_85748529   Sample    T    C        0      0        2 
   3   chr3_85749905     AAsi    G    A        0      0        2 
   3   chr3_85749905     AKia    G    A        0      0        2 
   3   chr3_85749905     AOna    G    A        0      0        2 
   3   chr3_85749905     ASom    G    A        0      0        2 
   3   chr3_85749905     HCab    G    A        1      2        2 
   3   chr3_85749905     HPrz    G    A        1      2        2 
   3   chr3_85749905     ZBoe    G    A        0      0        2 
   3   chr3_85749905     ZGre    G    A        0      0        2 
   3   chr3_85749905     ZHar    G    A        0      0        2 
   3   chr3_85749905   Sample    G    A        0      0        2 
   3   chr3_85751046     AAsi    A    C        0      0        2 
   3   chr3_85751046     AKia    A    C        0      0        2 
   3   chr3_85751046     AOna    A    C        0      0        2 
   3   chr3_85751046     ASom    A    C        0      0        2 
   3   chr3_85751046     HCab    A    C        1      2        2 
   3   chr3_85751046     HPrz    A    C        1      2        2 
   3   chr3_85751046     ZBoe    A    C        0      0        2 
   3   chr3_85751046     ZGre    A    C        0      0        2 
   3   chr3_85751046     ZHar    A    C        0      0        2 
   3   chr3_85751046   Sample    A    C        0      0        2 
   3   chr3_85773226     AAsi    C    T        1      2        2 
   3   chr3_85773226     AKia    C    T        0      0        2 
   3   chr3_85773226     AOna    C    T        0      0        2 
   3   chr3_85773226     ASom    C    T        1      2        2 
   3   chr3_85773226     HCab    C    T        0      0        2 
   3   chr3_85773226     HPrz    C    T        0      0        2 
   3   chr3_85773226     ZBoe    C    T        0      0        2 
   3   chr3_85773226     ZGre    C    T        0      0        2 
   3   chr3_85773226     ZHar    C    T        0      0        2 
   3   chr3_85773226   Sample    C    T        1      2        2 
   3   chr3_85783636     AAsi    A    G        0      0        2 
   3   chr3_85783636     AKia    A    G        0      0        2 
   3   chr3_85783636     AOna    A    G        0      0        2 
   3   chr3_85783636     ASom    A    G        0      0        2 
   3   chr3_85783636     HCab    A    G        0      0        2 
   3   chr3_85783636     HPrz    A    G        0      0        2 
   3   chr3_85783636     ZBoe    A    G      0.5      1        2 
   3   chr3_85783636     ZGre    A    G        0      0        2 
   3   chr3_85783636     ZHar    A    G        0      0        2 
   3   chr3_85783636   Sample    A    G        0      0        2 
   3   chr3_85787170     AAsi    C    A        0      0        2 
   3   chr3_85787170     AKia    C    A        0      0        2 
   3   chr3_85787170     AOna    C    A        0      0        2 
   3   chr3_85787170     ASom    C    A        0      0        2 
   3   chr3_85787170     HCab    C    A        1      2        2 
   3   chr3_85787170     HPrz    C    A        1      2        2 
   3   chr3_85787170     ZBoe    C    A        0      0        2 
   3   chr3_85787170     ZGre    C    A        0      0        2 
   3   chr3_85787170     ZHar    C    A        0      0        2 
   3   chr3_85787170   Sample    C    A        0      0        2 
   3   chr3_85789325     AAsi    G    C        0      0        2 
   3   chr3_85789325     AKia    G    C        0      0        2 
   3   chr3_85789325     AOna    G    C      0.5      1        2 
   3   chr3_85789325     ASom    G    C        0      0        2 
   3   chr3_85789325     HCab    G    C        0      0        2 
   3   chr3_85789325     HPrz    G    C        0      0        2 
   3   chr3_85789325     ZBoe    G    C        0      0        2 
   3   chr3_85789325     ZGre    G    C        0      0        2 
   3   chr3_85789325     ZHar    G    C        0      0        2 
   3   chr3_85789325   Sample    G    C        0      0        2 
   3   chr3_85795398     AAsi    T    A        0      0        2 
   3   chr3_85795398     AKia    T    A        1      2        2 
   3   chr3_85795398     AOna    T    A        0      0        2 
   3   chr3_85795398     ASom    T    A        0      0        2 
   3   chr3_85795398     HCab    T    A        1      2        2 
   3   chr3_85795398     HPrz    T    A        1      2        2 
   3   chr3_85795398     ZBoe    T    A        0      0        2 
   3   chr3_85795398     ZGre    T    A        0      0        2 
   3   chr3_85795398     ZHar    T    A        1      2        2 
   3   chr3_85795398   Sample    T    A        0      0        2 
   3   chr3_85797836     AAsi    C    T        0      0        2 
   3   chr3_85797836     AKia    C    T        0      0        2 
   3   chr3_85797836     AOna    C    T        0      0        2 
   3   chr3_85797836     ASom    C    T        0      0        2 
   3   chr3_85797836     HCab    C    T        0      0        2 
   3   chr3_85797836     HPrz    C    T        0      0        2 
   3   chr3_85797836     ZBoe    C    T        1      2        2 
   3   chr3_85797836     ZGre    C    T        1      2        2 
   3   chr3_85797836     ZHar    C    T        0      0        2 
   3   chr3_85797836   Sample    C    T        0      0        2 
   3   chr3_85805413     AAsi    C    G        0      0        2 
   3   chr3_85805413     AKia    C    G        0      0        2 
   3   chr3_85805413     AOna    C    G      0.5      1        2 
   3   chr3_85805413     ASom    C    G        0      0        2 
   3   chr3_85805413     HCab    C    G        0      0        2 
   3   chr3_85805413     HPrz    C    G        0      0        2 
   3   chr3_85805413     ZBoe    C    G        0      0        2 
   3   chr3_85805413     ZGre    C    G        0      0        2 
   3   chr3_85805413     ZHar    C    G        0      0        2 
   3   chr3_85805413   Sample    C    G        0      0        2 
   3   chr3_85815533     AAsi    T    C        0      0        2 
   3   chr3_85815533     AKia    T    C        0      0        2 
   3   chr3_85815533     AOna    T    C        0      0        2 
   3   chr3_85815533     ASom    T    C        0      0        2 
   3   chr3_85815533     HCab    T    C        0      0        2 
   3   chr3_85815533     HPrz    T    C        0      0        2 
   3   chr3_85815533     ZBoe    T    C        0      0        2 
   3   chr3_85815533     ZGre    T    C      0.5      1        2 
   3   chr3_85815533     ZHar    T    C        0      0        2 
   3   chr3_85815533   Sample    T    C        0      0        2 
   3   chr3_85816344     AAsi    T    C        0      0        2 
   3   chr3_85816344     AKia    T    C        0      0        2 
   3   chr3_85816344     AOna    T    C      0.5      1        2 
   3   chr3_85816344     ASom    T    C      0.5      1        2 
   3   chr3_85816344     HCab    T    C        0      0        2 
   3   chr3_85816344     HPrz    T    C        0      0        2 
   3   chr3_85816344     ZBoe    T    C        0      0        2 
   3   chr3_85816344     ZGre    T    C        0      0        2 
   3   chr3_85816344     ZHar    T    C        0      0        2 
   3   chr3_85816344   Sample    T    C        0      0        2 
   3   chr3_85821259     AAsi    G    T        0      0        2 
   3   chr3_85821259     AKia    G    T        0      0        2 
   3   chr3_85821259     AOna    G    T        0      0        2 
   3   chr3_85821259     ASom    G    T      0.5      1        2 
   3   chr3_85821259     HCab    G    T        0      0        2 
   3   chr3_85821259     HPrz    G    T        0      0        2 
   3   chr3_85821259     ZBoe    G    T        0      0        2 
   3   chr3_85821259     ZGre    G    T        0      0        2 
   3   chr3_85821259     ZHar    G    T        0      0        2 
   3   chr3_85821259   Sample    G    T        0      0        2 
   3   chr3_85821979     AAsi    T    C        0      0        2 
   3   chr3_85821979     AKia    T    C        0      0        2 
   3   chr3_85821979     AOna    T    C        0      0        2 
   3   chr3_85821979     ASom    T    C        0      0        2 
   3   chr3_85821979     HCab    T    C        1      2        2 
   3   chr3_85821979     HPrz    T    C        1      2        2 
   3   chr3_85821979     ZBoe    T    C        0      0        2 
   3   chr3_85821979     ZGre    T    C        0      0        2 
   3   chr3_85821979     ZHar    T    C        0      0        2 
   3   chr3_85821979   Sample    T    C        0      0        2 
   3   chr3_85824840     AAsi    G    C        0      0        2 
   3   chr3_85824840     AKia    G    C        1      2        2 
   3   chr3_85824840     AOna    G    C      0.5      1        2 
   3   chr3_85824840     ASom    G    C        0      0        2 
   3   chr3_85824840     HCab    G    C        0      0        2 
   3   chr3_85824840     HPrz    G    C        0      0        2 
   3   chr3_85824840     ZBoe    G    C        0      0        2 
   3   chr3_85824840     ZGre    G    C        0      0        2 
   3   chr3_85824840     ZHar    G    C        0      0        2 
   3   chr3_85824840   Sample    G    C        0      0        2 
   3   chr3_85833397     AAsi    C    T        0      0        2 
   3   chr3_85833397     AKia    C    T        0      0        2 
   3   chr3_85833397     AOna    C    T        0      0        2 
   3   chr3_85833397     ASom    C    T        0      0        2 
   3   chr3_85833397     HCab    C    T        0      0        2 
   3   chr3_85833397     HPrz    C    T        0      0        2 
   3   chr3_85833397     ZBoe    C    T        0      0        2 
   3   chr3_85833397     ZGre    C    T        0      0        2 
   3   chr3_85833397     ZHar    C    T        1      2        2 
   3   chr3_85833397   Sample    C    T        0      0        2 
   3   chr3_85845357     AAsi    C    T        0      0        2 
   3   chr3_85845357     AKia    C    T        0      0        2 
   3   chr3_85845357     AOna    C    T        0      0        2 
   3   chr3_85845357     ASom    C    T        0      0        2 
   3   chr3_85845357     HCab    C    T        0      0        2 
   3   chr3_85845357     HPrz    C    T        0      0        2 
   3   chr3_85845357     ZBoe    C    T        1      2        2 
   3   chr3_85845357     ZGre    C    T        0      0        2 
   3   chr3_85845357     ZHar    C    T        0      0        2 
   3   chr3_85845357   Sample    C    T        0      0        2 
   3   chr3_85850190     AAsi    G    A        0      0        2 
   3   chr3_85850190     AKia    G    A        0      0        2 
   3   chr3_85850190     AOna    G    A        0      0        2 
   3   chr3_85850190     ASom    G    A        0      0        2 
   3   chr3_85850190     HCab    G    A        0      0        2 
   3   chr3_85850190     HPrz    G    A        0      0        2 
   3   chr3_85850190     ZBoe    G    A        0      0        2 
   3   chr3_85850190     ZGre    G    A        0      0        2 
   3   chr3_85850190     ZHar    G    A        1      2        2 
   3   chr3_85850190   Sample    G    A        0      0        2 
   3   chr3_85851399     AAsi    A    G        0      0        2 
   3   chr3_85851399     AKia    A    G        0      0        2 
   3   chr3_85851399     AOna    A    G        0      0        2 
   3   chr3_85851399     ASom    A    G        0      0        2 
   3   chr3_85851399     HCab    A    G        0      0        2 
   3   chr3_85851399     HPrz    A    G        0      0        2 
   3   chr3_85851399     ZBoe    A    G        0      0        2 
   3   chr3_85851399     ZGre    A    G        0      0        2 
   3   chr3_85851399     ZHar    A    G        1      2        2 
   3   chr3_85851399   Sample    A    G        0      0        2 
   3   chr3_85854353     AAsi    C    T        0      0        2 
   3   chr3_85854353     AKia    C    T        0      0        2 
   3   chr3_85854353     AOna    C    T        0      0        2 
   3   chr3_85854353     ASom    C    T        0      0        2 
   3   chr3_85854353     HCab    C    T        0      0        2 
   3   chr3_85854353     HPrz    C    T        0      0        2 
   3   chr3_85854353     ZBoe    C    T        0      0        2 
   3   chr3_85854353     ZGre    C    T        0      0        2 
   3   chr3_85854353     ZHar    C    T        1      2        2 
   3   chr3_85854353   Sample    C    T        0      0        2 
   3   chr3_85862917     AAsi    A    C        0      0        2 
   3   chr3_85862917     AKia    A    C        0      0        2 
   3   chr3_85862917     AOna    A    C        0      0        2 
   3   chr3_85862917     ASom    A    C        0      0        2 
   3   chr3_85862917     HCab    A    C        1      2        2 
   3   chr3_85862917     HPrz    A    C        1      2        2 
   3   chr3_85862917     ZBoe    A    C        0      0        2 
   3   chr3_85862917     ZGre    A    C        0      0        2 
   3   chr3_85862917     ZHar    A    C        0      0        2 
   3   chr3_85862917   Sample    A    C        0      0        2 
   3   chr3_85864949     AAsi    T    C        0      0        2 
   3   chr3_85864949     AKia    T    C        0      0        2 
   3   chr3_85864949     AOna    T    C        0      0        2 
   3   chr3_85864949     ASom    T    C        0      0        2 
   3   chr3_85864949     HCab    T    C        1      2        2 
   3   chr3_85864949     HPrz    T    C        1      2        2 
   3   chr3_85864949     ZBoe    T    C        0      0        2 
   3   chr3_85864949     ZGre    T    C        0      0        2 
   3   chr3_85864949     ZHar    T    C        0      0        2 
   3   chr3_85864949   Sample    T    C        0      0        2 
   3   chr3_85865222     AAsi    A    T        0      0        2 
   3   chr3_85865222     AKia    A    T        0      0        2 
   3   chr3_85865222     AOna    A    T        0      0        2 
   3   chr3_85865222     ASom    A    T        0      0        2 
   3   chr3_85865222     HCab    A    T        0      0        2 
   3   chr3_85865222     HPrz    A    T        1      2        2 
   3   chr3_85865222     ZBoe    A    T        0      0        2 
   3   chr3_85865222     ZGre    A    T        0      0        2 
   3   chr3_85865222     ZHar    A    T        0      0        2 
   3   chr3_85865222   Sample    A    T        0      0        2 
   3   chr3_85867676     AAsi    C    T        0      0        2 
   3   chr3_85867676     AKia    C    T        0      0        2 
   3   chr3_85867676     AOna    C    T        0      0        2 
   3   chr3_85867676     ASom    C    T        0      0        2 
   3   chr3_85867676     HCab    C    T        1      2        2 
   3   chr3_85867676     HPrz    C    T        1      2        2 
   3   chr3_85867676     ZBoe    C    T        0      0        2 
   3   chr3_85867676     ZGre    C    T        0      0        2 
   3   chr3_85867676     ZHar    C    T        0      0        2 
   3   chr3_85867676   Sample    C    T        0      0        2 
   3   chr3_85876358     AAsi    C    G        0      0        2 
   3   chr3_85876358     AKia    C    G        0      0        2 
   3   chr3_85876358     AOna    C    G        0      0        2 
   3   chr3_85876358     ASom    C    G        0      0        2 
   3   chr3_85876358     HCab    C    G        0      0        2 
   3   chr3_85876358     HPrz    C    G        0      0        2 
   3   chr3_85876358     ZBoe    C    G        0      0        2 
   3   chr3_85876358     ZGre    C    G        0      0        2 
   3   chr3_85876358     ZHar    C    G        1      2        2 
   3   chr3_85876358   Sample    C    G        0      0        2 
   3   chr3_85891357     AAsi    C    T        0      0        2 
   3   chr3_85891357     AKia    C    T        0      0        2 
   3   chr3_85891357     AOna    C    T        0      0        2 
   3   chr3_85891357     ASom    C    T        0      0        2 
   3   chr3_85891357     HCab    C    T        0      0        2 
   3   chr3_85891357     HPrz    C    T        1      2        2 
   3   chr3_85891357     ZBoe    C    T        0      0        2 
   3   chr3_85891357     ZGre    C    T        0      0        2 
   3   chr3_85891357     ZHar    C    T        0      0        2 
   3   chr3_85891357   Sample    C    T        0      0        2 
   3   chr3_85892635     AAsi    C    T        0      0        2 
   3   chr3_85892635     AKia    C    T      0.5      1        2 
   3   chr3_85892635     AOna    C    T        0      0        2 
   3   chr3_85892635     ASom    C    T        0      0        2 
   3   chr3_85892635     HCab    C    T        0      0        2 
   3   chr3_85892635     HPrz    C    T        0      0        2 
   3   chr3_85892635     ZBoe    C    T        0      0        2 
   3   chr3_85892635     ZGre    C    T        0      0        2 
   3   chr3_85892635     ZHar    C    T        0      0        2 
   3   chr3_85892635   Sample    C    T        0      0        2 
   3   chr3_85896690     AAsi    T    C        0      0        2 
   3   chr3_85896690     AKia    T    C        0      0        2 
   3   chr3_85896690     AOna    T    C        0      0        2 
   3   chr3_85896690     ASom    T    C        0      0        2 
   3   chr3_85896690     HCab    T    C        1      2        2 
   3   chr3_85896690     HPrz    T    C        1      2        2 
   3   chr3_85896690     ZBoe    T    C        0      0        2 
   3   chr3_85896690     ZGre    T    C        0      0        2 
   3   chr3_85896690     ZHar    T    C        0      0        2 
   3   chr3_85896690   Sample    T    C        0      0        2 
   3   chr3_85904955     AAsi    T    C        0      0        2 
   3   chr3_85904955     AKia    T    C        0      0        2 
   3   chr3_85904955     AOna    T    C      0.5      1        2 
   3   chr3_85904955     ASom    T    C        0      0        2 
   3   chr3_85904955     HCab    T    C        0      0        2 
   3   chr3_85904955     HPrz    T    C        0      0        2 
   3   chr3_85904955     ZBoe    T    C        0      0        2 
   3   chr3_85904955     ZGre    T    C        0      0        2 
   3   chr3_85904955     ZHar    T    C        0      0        2 
   3   chr3_85904955   Sample    T    C        0      0        2 
   3   chr3_85905191     AAsi    A    G        0      0        2 
   3   chr3_85905191     AKia    A    G        0      0        2 
   3   chr3_85905191     AOna    A    G        0      0        2 
   3   chr3_85905191     ASom    A    G        0      0        2 
   3   chr3_85905191     HCab    A    G        1      2        2 
   3   chr3_85905191     HPrz    A    G        1      2        2 
   3   chr3_85905191     ZBoe    A    G        0      0        2 
   3   chr3_85905191     ZGre    A    G        0      0        2 
   3   chr3_85905191     ZHar    A    G        0      0        2 
   3   chr3_85905191   Sample    A    G        0      0        2 
   3   chr3_85906123     AAsi    G    T        0      0        2 
   3   chr3_85906123     AKia    G    T        0      0        2 
   3   chr3_85906123     AOna    G    T        0      0        2 
   3   chr3_85906123     ASom    G    T        0      0        2 
   3   chr3_85906123     HCab    G    T        0      0        2 
   3   chr3_85906123     HPrz    G    T        0      0        2 
   3   chr3_85906123     ZBoe    G    T        1      2        2 
   3   chr3_85906123     ZGre    G    T        0      0        2 
   3   chr3_85906123     ZHar    G    T        0      0        2 
   3   chr3_85906123   Sample    G    T        0      0        2 
   3   chr3_85907257     AAsi    T    G        0      0        2 
   3   chr3_85907257     AKia    T    G        0      0        2 
   3   chr3_85907257     AOna    T    G        0      0        2 
   3   chr3_85907257     ASom    T    G        0      0        2 
   3   chr3_85907257     HCab    T    G      0.5      1        2 
   3   chr3_85907257     HPrz    T    G        0      0        2 
   3   chr3_85907257     ZBoe    T    G        0      0        2 
   3   chr3_85907257     ZGre    T    G        0      0        2 
   3   chr3_85907257     ZHar    T    G        0      0        2 
   3   chr3_85907257   Sample    T    G        0      0        2 
   3   chr3_85910457     AAsi    A    G        0      0        2 
   3   chr3_85910457     AKia    A    G        0      0        2 
   3   chr3_85910457     AOna    A    G        0      0        2 
   3   chr3_85910457     ASom    A    G        0      0        2 
   3   chr3_85910457     HCab    A    G        1      2        2 
   3   chr3_85910457     HPrz    A    G        1      2        2 
   3   chr3_85910457     ZBoe    A    G        0      0        2 
   3   chr3_85910457     ZGre    A    G        0      0        2 
   3   chr3_85910457     ZHar    A    G        0      0        2 
   3   chr3_85910457   Sample    A    G        0      0        2 
   3   chr3_85910961     AAsi    C    T        0      0        2 
   3   chr3_85910961     AKia    C    T        0      0        2 
   3   chr3_85910961     AOna    C    T        0      0        2 
   3   chr3_85910961     ASom    C    T        0      0        2 
   3   chr3_85910961     HCab    C    T        0      0        2 
   3   chr3_85910961     HPrz    C    T        0      0        2 
   3   chr3_85910961     ZBoe    C    T        1      2        2 
   3   chr3_85910961     ZGre    C    T        0      0        2 
   3   chr3_85910961     ZHar    C    T        0      0        2 
   3   chr3_85910961   Sample    C    T        0      0        2 
   3   chr3_85913249     AAsi    T    C        0      0        2 
   3   chr3_85913249     AKia    T    C        0      0        2 
   3   chr3_85913249     AOna    T    C        0      0        2 
   3   chr3_85913249     ASom    T    C        0      0        2 
   3   chr3_85913249     HCab    T    C        0      0        2 
   3   chr3_85913249     HPrz    T    C        0      0        2 
   3   chr3_85913249     ZBoe    T    C        1      2        2 
   3   chr3_85913249     ZGre    T    C        0      0        2 
   3   chr3_85913249     ZHar    T    C        0      0        2 
   3   chr3_85913249   Sample    T    C        0      0        2 
   3   chr3_85913412     AAsi    T    C        0      0        2 
   3   chr3_85913412     AKia    T    C        0      0        2 
   3   chr3_85913412     AOna    T    C        0      0        2 
   3   chr3_85913412     ASom    T    C        0      0        2 
   3   chr3_85913412     HCab    T    C        0      0        2 
   3   chr3_85913412     HPrz    T    C        0      0        2 
   3   chr3_85913412     ZBoe    T    C        0      0        2 
   3   chr3_85913412     ZGre    T    C        0      0        2 
   3   chr3_85913412     ZHar    T    C        1      2        2 
   3   chr3_85913412   Sample    T    C        0      0        2 
   3   chr3_85922180     AAsi    C    G        0      0        2 
   3   chr3_85922180     AKia    C    G        0      0        2 
   3   chr3_85922180     AOna    C    G        0      0        2 
   3   chr3_85922180     ASom    C    G        0      0        2 
   3   chr3_85922180     HCab    C    G        0      0        2 
   3   chr3_85922180     HPrz    C    G        0      0        2 
   3   chr3_85922180     ZBoe    C    G        0      0        2 
   3   chr3_85922180     ZGre    C    G        0      0        2 
   3   chr3_85922180     ZHar    C    G        1      2        2 
   3   chr3_85922180   Sample    C    G        0      0        2 
   3   chr3_85922443     AAsi    C    T        0      0        2 
   3   chr3_85922443     AKia    C    T        0      0        2 
   3   chr3_85922443     AOna    C    T        0      0        2 
   3   chr3_85922443     ASom    C    T        0      0        2 
   3   chr3_85922443     HCab    C    T        0      0        2 
   3   chr3_85922443     HPrz    C    T        0      0        2 
   3   chr3_85922443     ZBoe    C    T        0      0        2 
   3   chr3_85922443     ZGre    C    T        0      0        2 
   3   chr3_85922443     ZHar    C    T        1      2        2 
   3   chr3_85922443   Sample    C    T        0      0        2 
   3   chr3_85923223     AAsi    A    G        0      0        2 
   3   chr3_85923223     AKia    A    G        0      0        2 
   3   chr3_85923223     AOna    A    G        0      0        2 
   3   chr3_85923223     ASom    A    G        0      0        2 
   3   chr3_85923223     HCab    A    G        0      0        2 
   3   chr3_85923223     HPrz    A    G        0      0        2 
   3   chr3_85923223     ZBoe    A    G      0.5      1        2 
   3   chr3_85923223     ZGre    A    G        0      0        2 
   3   chr3_85923223     ZHar    A    G        0      0        2 
   3   chr3_85923223   Sample    A    G        0      0        2 
   3   chr3_85924447     AAsi    T    A        0      0        2 
   3   chr3_85924447     AKia    T    A        0      0        2 
   3   chr3_85924447     AOna    T    A        0      0        2 
   3   chr3_85924447     ASom    T    A        0      0        2 
   3   chr3_85924447     HCab    T    A        0      0        2 
   3   chr3_85924447     HPrz    T    A        0      0        2 
   3   chr3_85924447     ZBoe    T    A      0.5      1        2 
   3   chr3_85924447     ZGre    T    A        0      0        2 
   3   chr3_85924447     ZHar    T    A        0      0        2 
   3   chr3_85924447   Sample    T    A        0      0        2 
   3   chr3_85924794     AAsi    A    G        0      0        2 
   3   chr3_85924794     AKia    A    G        0      0        2 
   3   chr3_85924794     AOna    A    G        0      0        2 
   3   chr3_85924794     ASom    A    G        0      0        2 
   3   chr3_85924794     HCab    A    G        1      2        2 
   3   chr3_85924794     HPrz    A    G        1      2        2 
   3   chr3_85924794     ZBoe    A    G        0      0        2 
   3   chr3_85924794     ZGre    A    G        0      0        2 
   3   chr3_85924794     ZHar    A    G        0      0        2 
   3   chr3_85924794   Sample    A    G        0      0        2 
   3   chr3_85927860     AAsi    T    C        0      0        2 
   3   chr3_85927860     AKia    T    C        0      0        2 
   3   chr3_85927860     AOna    T    C        0      0        2 
   3   chr3_85927860     ASom    T    C        0      0        2 
   3   chr3_85927860     HCab    T    C        1      2        2 
   3   chr3_85927860     HPrz    T    C        1      2        2 
   3   chr3_85927860     ZBoe    T    C        0      0        2 
   3   chr3_85927860     ZGre    T    C        0      0        2 
   3   chr3_85927860     ZHar    T    C        0      0        2 
   3   chr3_85927860   Sample    T    C        0      0        2 
   3   chr3_85931781     AAsi    G    A        0      0        2 
   3   chr3_85931781     AKia    G    A        0      0        2 
   3   chr3_85931781     AOna    G    A        0      0        2 
   3   chr3_85931781     ASom    G    A        0      0        2 
   3   chr3_85931781     HCab    G    A        1      2        2 
   3   chr3_85931781     HPrz    G    A        1      2        2 
   3   chr3_85931781     ZBoe    G    A        0      0        2 
   3   chr3_85931781     ZGre    G    A        0      0        2 
   3   chr3_85931781     ZHar    G    A        0      0        2 
   3   chr3_85931781   Sample    G    A        0      0        2 
   3   chr3_85932507     AAsi    A    G        0      0        2 
   3   chr3_85932507     AKia    A    G        0      0        2 
   3   chr3_85932507     AOna    A    G        0      0        2 
   3   chr3_85932507     ASom    A    G      0.5      1        2 
   3   chr3_85932507     HCab    A    G        0      0        2 
   3   chr3_85932507     HPrz    A    G        0      0        2 
   3   chr3_85932507     ZBoe    A    G        0      0        2 
   3   chr3_85932507     ZGre    A    G        0      0        2 
   3   chr3_85932507     ZHar    A    G        0      0        2 
   3   chr3_85932507   Sample    A    G        1      2        2 
   3   chr3_85946157     AAsi    A    T        1      2        2 
   3   chr3_85946157     AKia    A    T        0      0        2 
   3   chr3_85946157     AOna    A    T      0.5      1        2 
   3   chr3_85946157     ASom    A    T      0.5      1        2 
   3   chr3_85946157     HCab    A    T        1      2        2 
   3   chr3_85946157     HPrz    A    T        1      2        2 
   3   chr3_85946157     ZBoe    A    T        0      0        2 
   3   chr3_85946157     ZGre    A    T        0      0        2 
   3   chr3_85946157     ZHar    A    T        0      0        2 
   3   chr3_85946157   Sample    A    T        0      0        2 
   3   chr3_85948464     AAsi    C    T        0      0        2 
   3   chr3_85948464     AKia    C    T        1      2        2 
   3   chr3_85948464     AOna    C    T        1      2        2 
   3   chr3_85948464     ASom    C    T        0      0        2 
   3   chr3_85948464     HCab    C    T        0      0        2 
   3   chr3_85948464     HPrz    C    T        0      0        2 
   3   chr3_85948464     ZBoe    C    T        0      0        2 
   3   chr3_85948464     ZGre    C    T        0      0        2 
   3   chr3_85948464     ZHar    C    T        0      0        2 
   3   chr3_85948464   Sample    C    T        0      0        2 
   3   chr3_85949822     AAsi    T    C        1      2        2 
   3   chr3_85949822     AKia    T    C        0      0        2 
   3   chr3_85949822     AOna    T    C        0      0        2 
   3   chr3_85949822     ASom    T    C        1      2        2 
   3   chr3_85949822     HCab    T    C        0      0        2 
   3   chr3_85949822     HPrz    T    C        0      0        2 
   3   chr3_85949822     ZBoe    T    C        0      0        2 
   3   chr3_85949822     ZGre    T    C        0      0        2 
   3   chr3_85949822     ZHar    T    C        0      0        2 
   3   chr3_85949822   Sample    T    C        1      2        2 
   3   chr3_85951366     AAsi    A    G        0      0        2 
   3   chr3_85951366     AKia    A    G        0      0        2 
   3   chr3_85951366     AOna    A    G        0      0        2 
   3   chr3_85951366     ASom    A    G      0.5      1        2 
   3   chr3_85951366     HCab    A    G        0      0        2 
   3   chr3_85951366     HPrz    A    G        0      0        2 
   3   chr3_85951366     ZBoe    A    G        0      0        2 
   3   chr3_85951366     ZGre    A    G        0      0        2 
   3   chr3_85951366     ZHar    A    G        0      0        2 
   3   chr3_85951366   Sample    A    G        1      2        2 
   3   chr3_85951650     AAsi    T    A        0      0        2 
   3   chr3_85951650     AKia    T    A        0      0        2 
   3   chr3_85951650     AOna    T    A        0      0        2 
   3   chr3_85951650     ASom    T    A      0.5      1        2 
   3   chr3_85951650     HCab    T    A        0      0        2 
   3   chr3_85951650     HPrz    T    A        0      0        2 
   3   chr3_85951650     ZBoe    T    A        0      0        2 
   3   chr3_85951650     ZGre    T    A        0      0        2 
   3   chr3_85951650     ZHar    T    A        0      0        2 
   3   chr3_85951650   Sample    T    A        0      0        2 
   3   chr3_85962896     AAsi    T    G        0      0        2 
   3   chr3_85962896     AKia    T    G        0      0        2 
   3   chr3_85962896     AOna    T    G        0      0        2 
   3   chr3_85962896     ASom    T    G      0.5      1        2 
   3   chr3_85962896     HCab    T    G        0      0        2 
   3   chr3_85962896     HPrz    T    G        0      0        2 
   3   chr3_85962896     ZBoe    T    G        0      0        2 
   3   chr3_85962896     ZGre    T    G        0      0        2 
   3   chr3_85962896     ZHar    T    G        0      0        2 
   3   chr3_85962896   Sample    T    G        1      2        2 
   3   chr3_85967221     AAsi    G    A        0      0        2 
   3   chr3_85967221     AKia    G    A        0      0        2 
   3   chr3_85967221     AOna    G    A        0      0        2 
   3   chr3_85967221     ASom    G    A        0      0        2 
   3   chr3_85967221     HCab    G    A        1      2        2 
   3   chr3_85967221     HPrz    G    A        1      2        2 
   3   chr3_85967221     ZBoe    G    A        0      0        2 
   3   chr3_85967221     ZGre    G    A        0      0        2 
   3   chr3_85967221     ZHar    G    A        0      0        2 
   3   chr3_85967221   Sample    G    A        0      0        2 
   3   chr3_85967642     AAsi    G    C        0      0        2 
   3   chr3_85967642     AKia    G    C        0      0        2 
   3   chr3_85967642     AOna    G    C        0      0        2 
   3   chr3_85967642     ASom    G    C        0      0        2 
   3   chr3_85967642     HCab    G    C        0      0        2 
   3   chr3_85967642     HPrz    G    C        0      0        2 
   3   chr3_85967642     ZBoe    G    C        0      0        2 
   3   chr3_85967642     ZGre    G    C      0.5      1        2 
   3   chr3_85967642     ZHar    G    C        0      0        2 
   3   chr3_85967642   Sample    G    C        0      0        2 
   3   chr3_85972880     AAsi    G    A        0      0        2 
   3   chr3_85972880     AKia    G    A        0      0        2 
   3   chr3_85972880     AOna    G    A        0      0        2 
   3   chr3_85972880     ASom    G    A      0.5      1        2 
   3   chr3_85972880     HCab    G    A        0      0        2 
   3   chr3_85972880     HPrz    G    A        0      0        2 
   3   chr3_85972880     ZBoe    G    A        0      0        2 
   3   chr3_85972880     ZGre    G    A        0      0        2 
   3   chr3_85972880     ZHar    G    A        0      0        2 
   3   chr3_85972880   Sample    G    A        0      0        2 
   3   chr3_85980163     AAsi    C    G        0      0        2 
   3   chr3_85980163     AKia    C    G        1      2        2 
   3   chr3_85980163     AOna    C    G        1      2        2 
   3   chr3_85980163     ASom    C    G        0      0        2 
   3   chr3_85980163     HCab    C    G        1      2        2 
   3   chr3_85980163     HPrz    C    G        1      2        2 
   3   chr3_85980163     ZBoe    C    G        0      0        2 
   3   chr3_85980163     ZGre    C    G        0      0        2 
   3   chr3_85980163     ZHar    C    G        0      0        2 
   3   chr3_85980163   Sample    C    G        0      0        2 
   3   chr3_85996386     AAsi    A    G        0      0        2 
   3   chr3_85996386     AKia    A    G        0      0        2 
   3   chr3_85996386     AOna    A    G        0      0        2 
   3   chr3_85996386     ASom    A    G        0      0        2 
   3   chr3_85996386     HCab    A    G        0      0        2 
   3   chr3_85996386     HPrz    A    G        0      0        2 
   3   chr3_85996386     ZBoe    A    G        0      0        2 
   3   chr3_85996386     ZGre    A    G        1      2        2 
   3   chr3_85996386     ZHar    A    G        0      0        2 
   3   chr3_85996386   Sample    A    G        0      0        2 
   3   chr3_86000262     AAsi    T    C        0      0        2 
   3   chr3_86000262     AKia    T    C        0      0        2 
   3   chr3_86000262     AOna    T    C        0      0        2 
   3   chr3_86000262     ASom    T    C        0      0        2 
   3   chr3_86000262     HCab    T    C        1      2        2 
   3   chr3_86000262     HPrz    T    C        1      2        2 
   3   chr3_86000262     ZBoe    T    C        0      0        2 
   3   chr3_86000262     ZGre    T    C        0      0        2 
   3   chr3_86000262     ZHar    T    C        0      0        2 
   3   chr3_86000262   Sample    T    C        0      0        2 
   3   chr3_86001858     AAsi    G    T        0      0        2 
   3   chr3_86001858     AKia    G    T        0      0        2 
   3   chr3_86001858     AOna    G    T        0      0        2 
   3   chr3_86001858     ASom    G    T        0      0        2 
   3   chr3_86001858     HCab    G    T        1      2        2 
   3   chr3_86001858     HPrz    G    T        1      2        2 
   3   chr3_86001858     ZBoe    G    T        0      0        2 
   3   chr3_86001858     ZGre    G    T        0      0        2 
   3   chr3_86001858     ZHar    G    T        0      0        2 
   3   chr3_86001858   Sample    G    T        0      0        2 
   3   chr3_86003978     AAsi    A    G        0      0        2 
   3   chr3_86003978     AKia    A    G        0      0        2 
   3   chr3_86003978     AOna    A    G        0      0        2 
   3   chr3_86003978     ASom    A    G        0      0        2 
   3   chr3_86003978     HCab    A    G        1      2        2 
   3   chr3_86003978     HPrz    A    G        1      2        2 
   3   chr3_86003978     ZBoe    A    G        0      0        2 
   3   chr3_86003978     ZGre    A    G        0      0        2 
   3   chr3_86003978     ZHar    A    G        0      0        2 
   3   chr3_86003978   Sample    A    G        0      0        2 
   3   chr3_86005945     AAsi    G    T        0      0        2 
   3   chr3_86005945     AKia    G    T        0      0        2 
   3   chr3_86005945     AOna    G    T        0      0        2 
   3   chr3_86005945     ASom    G    T        0      0        2 
   3   chr3_86005945     HCab    G    T        0      0        2 
   3   chr3_86005945     HPrz    G    T        0      0        2 
   3   chr3_86005945     ZBoe    G    T        1      2        2 
   3   chr3_86005945     ZGre    G    T        1      2        2 
   3   chr3_86005945     ZHar    G    T        1      2        2 
   3   chr3_86005945   Sample    G    T        0      0        2 
   3   chr3_86012425     AAsi    C    T        0      0        2 
   3   chr3_86012425     AKia    C    T        0      0        2 
   3   chr3_86012425     AOna    C    T        0      0        2 
   3   chr3_86012425     ASom    C    T        0      0        2 
   3   chr3_86012425     HCab    C    T        0      0        2 
   3   chr3_86012425     HPrz    C    T        0      0        2 
   3   chr3_86012425     ZBoe    C    T        0      0        2 
   3   chr3_86012425     ZGre    C    T        0      0        2 
   3   chr3_86012425     ZHar    C    T        1      2        2 
   3   chr3_86012425   Sample    C    T        0      0        2 
   3   chr3_86016698     AAsi    C    A        1      2        2 
   3   chr3_86016698     AKia    C    A        0      0        2 
   3   chr3_86016698     AOna    C    A        0      0        2 
   3   chr3_86016698     ASom    C    A        1      2        2 
   3   chr3_86016698     HCab    C    A        0      0        2 
   3   chr3_86016698     HPrz    C    A        0      0        2 
   3   chr3_86016698     ZBoe    C    A        0      0        2 
   3   chr3_86016698     ZGre    C    A        0      0        2 
   3   chr3_86016698     ZHar    C    A        0      0        2 
   3   chr3_86016698   Sample    C    A        1      2        2 
   3   chr3_86018544     AAsi    A    G        0      0        2 
   3   chr3_86018544     AKia    A    G        0      0        2 
   3   chr3_86018544     AOna    A    G      0.5      1        2 
   3   chr3_86018544     ASom    A    G        0      0        2 
   3   chr3_86018544     HCab    A    G        0      0        2 
   3   chr3_86018544     HPrz    A    G        0      0        2 
   3   chr3_86018544     ZBoe    A    G        0      0        2 
   3   chr3_86018544     ZGre    A    G        0      0        2 
   3   chr3_86018544     ZHar    A    G        0      0        2 
   3   chr3_86018544   Sample    A    G        0      0        2 
   3   chr3_86018656     AAsi    A    G        0      0        2 
   3   chr3_86018656     AKia    A    G        0      0        2 
   3   chr3_86018656     AOna    A    G        0      0        2 
   3   chr3_86018656     ASom    A    G        0      0        2 
   3   chr3_86018656     HCab    A    G        0      0        2 
   3   chr3_86018656     HPrz    A    G        0      0        2 
   3   chr3_86018656     ZBoe    A    G      0.5      1        2 
   3   chr3_86018656     ZGre    A    G        0      0        2 
   3   chr3_86018656     ZHar    A    G        0      0        2 
   3   chr3_86018656   Sample    A    G        0      0        2 
   3   chr3_86020281     AAsi    G    C        0      0        2 
   3   chr3_86020281     AKia    G    C      0.5      1        2 
   3   chr3_86020281     AOna    G    C      0.5      1        2 
   3   chr3_86020281     ASom    G    C        0      0        2 
   3   chr3_86020281     HCab    G    C        0      0        2 
   3   chr3_86020281     HPrz    G    C        0      0        2 
   3   chr3_86020281     ZBoe    G    C        0      0        2 
   3   chr3_86020281     ZGre    G    C        0      0        2 
   3   chr3_86020281     ZHar    G    C        0      0        2 
   3   chr3_86020281   Sample    G    C        0      0        2 
   3   chr3_86027461     AAsi    T    C        0      0        2 
   3   chr3_86027461     AKia    T    C      0.5      1        2 
   3   chr3_86027461     AOna    T    C        1      2        2 
   3   chr3_86027461     ASom    T    C        0      0        2 
   3   chr3_86027461     HCab    T    C        0      0        2 
   3   chr3_86027461     HPrz    T    C        0      0        2 
   3   chr3_86027461     ZBoe    T    C        0      0        2 
   3   chr3_86027461     ZGre    T    C        0      0        2 
   3   chr3_86027461     ZHar    T    C        0      0        2 
   3   chr3_86027461   Sample    T    C        0      0        2 
   3   chr3_86029524     AAsi    A    G        0      0        2 
   3   chr3_86029524     AKia    A    G        0      0        2 
   3   chr3_86029524     AOna    A    G        0      0        2 
   3   chr3_86029524     ASom    A    G        0      0        2 
   3   chr3_86029524     HCab    A    G        0      0        2 
   3   chr3_86029524     HPrz    A    G        0      0        2 
   3   chr3_86029524     ZBoe    A    G        0      0        2 
   3   chr3_86029524     ZGre    A    G        0      0        2 
   3   chr3_86029524     ZHar    A    G        1      2        2 
   3   chr3_86029524   Sample    A    G        0      0        2 
   3   chr3_86029622     AAsi    C    T        0      0        2 
   3   chr3_86029622     AKia    C    T        0      0        2 
   3   chr3_86029622     AOna    C    T        0      0        2 
   3   chr3_86029622     ASom    C    T        0      0        2 
   3   chr3_86029622     HCab    C    T      0.5      1        2 
   3   chr3_86029622     HPrz    C    T        0      0        2 
   3   chr3_86029622     ZBoe    C    T        0      0        2 
   3   chr3_86029622     ZGre    C    T        0      0        2 
   3   chr3_86029622     ZHar    C    T        0      0        2 
   3   chr3_86029622   Sample    C    T        0      0        2 
   3   chr3_86029673     AAsi    T    G        0      0        2 
   3   chr3_86029673     AKia    T    G        0      0        2 
   3   chr3_86029673     AOna    T    G        0      0        2 
   3   chr3_86029673     ASom    T    G        0      0        2 
   3   chr3_86029673     HCab    T    G        0      0        2 
   3   chr3_86029673     HPrz    T    G        0      0        2 
   3   chr3_86029673     ZBoe    T    G        0      0        2 
   3   chr3_86029673     ZGre    T    G      0.5      1        2 
   3   chr3_86029673     ZHar    T    G        0      0        2 
   3   chr3_86029673   Sample    T    G        0      0        2 
   3   chr3_86030896     AAsi    A    G        0      0        2 
   3   chr3_86030896     AKia    A    G      0.5      1        2 
   3   chr3_86030896     AOna    A    G        0      0        2 
   3   chr3_86030896     ASom    A    G        0      0        2 
   3   chr3_86030896     HCab    A    G        0      0        2 
   3   chr3_86030896     HPrz    A    G        0      0        2 
   3   chr3_86030896     ZBoe    A    G        0      0        2 
   3   chr3_86030896     ZGre    A    G        0      0        2 
   3   chr3_86030896     ZHar    A    G        0      0        2 
   3   chr3_86030896   Sample    A    G        0      0        2 
   3   chr3_86031873     AAsi    T    C        0      0        2 
   3   chr3_86031873     AKia    T    C        0      0        2 
   3   chr3_86031873     AOna    T    C        0      0        2 
   3   chr3_86031873     ASom    T    C        0      0        2 
   3   chr3_86031873     HCab    T    C        1      2        2 
   3   chr3_86031873     HPrz    T    C        1      2        2 
   3   chr3_86031873     ZBoe    T    C        0      0        2 
   3   chr3_86031873     ZGre    T    C        0      0        2 
   3   chr3_86031873     ZHar    T    C        0      0        2 
   3   chr3_86031873   Sample    T    C        1      2        2 
   3   chr3_86035962     AAsi    G    A        0      0        2 
   3   chr3_86035962     AKia    G    A        0      0        2 
   3   chr3_86035962     AOna    G    A        0      0        2 
   3   chr3_86035962     ASom    G    A        0      0        2 
   3   chr3_86035962     HCab    G    A        1      2        2 
   3   chr3_86035962     HPrz    G    A        1      2        2 
   3   chr3_86035962     ZBoe    G    A        0      0        2 
   3   chr3_86035962     ZGre    G    A        0      0        2 
   3   chr3_86035962     ZHar    G    A        0      0        2 
   3   chr3_86035962   Sample    G    A        0      0        2 
   3   chr3_86047598     AAsi    T    C        0      0        2 
   3   chr3_86047598     AKia    T    C        0      0        2 
   3   chr3_86047598     AOna    T    C        0      0        2 
   3   chr3_86047598     ASom    T    C        0      0        2 
   3   chr3_86047598     HCab    T    C        0      0        2 
   3   chr3_86047598     HPrz    T    C        0      0        2 
   3   chr3_86047598     ZBoe    T    C        0      0        2 
   3   chr3_86047598     ZGre    T    C        0      0        2 
   3   chr3_86047598     ZHar    T    C        1      2        2 
   3   chr3_86047598   Sample    T    C        0      0        2 
   3   chr3_86049849     AAsi    T    C        0      0        2 
   3   chr3_86049849     AKia    T    C        0      0        2 
   3   chr3_86049849     AOna    T    C        0      0        2 
   3   chr3_86049849     ASom    T    C        0      0        2 
   3   chr3_86049849     HCab    T    C        0      0        2 
   3   chr3_86049849     HPrz    T    C        0      0        2 
   3   chr3_86049849     ZBoe    T    C        0      0        2 
   3   chr3_86049849     ZGre    T    C        0      0        2 
   3   chr3_86049849     ZHar    T    C      0.5      1        2 
   3   chr3_86049849   Sample    T    C        0      0        2 
   3   chr3_86058626     AAsi    A    G        0      0        2 
   3   chr3_86058626     AKia    A    G        0      0        2 
   3   chr3_86058626     AOna    A    G        0      0        2 
   3   chr3_86058626     ASom    A    G        0      0        2 
   3   chr3_86058626     HCab    A    G        0      0        2 
   3   chr3_86058626     HPrz    A    G      0.5      1        2 
   3   chr3_86058626     ZBoe    A    G        0      0        2 
   3   chr3_86058626     ZGre    A    G        0      0        2 
   3   chr3_86058626     ZHar    A    G        0      0        2 
   3   chr3_86058626   Sample    A    G        1      2        2 
   3   chr3_86059185     AAsi    A    G        0      0        2 
   3   chr3_86059185     AKia    A    G        0      0        2 
   3   chr3_86059185     AOna    A    G        0      0        2 
   3   chr3_86059185     ASom    A    G        0      0        2 
   3   chr3_86059185     HCab    A    G        0      0        2 
   3   chr3_86059185     HPrz    A    G        0      0        2 
   3   chr3_86059185     ZBoe    A    G        0      0        2 
   3   chr3_86059185     ZGre    A    G        1      2        2 
   3   chr3_86059185     ZHar    A    G        0      0        2 
   3   chr3_86059185   Sample    A    G        0      0        2 
   3   chr3_86061900     AAsi    A    T        0      0        2 
   3   chr3_86061900     AKia    A    T        0      0        2 
   3   chr3_86061900     AOna    A    T        1      2        2 
   3   chr3_86061900     ASom    A    T        0      0        2 
   3   chr3_86061900     HCab    A    T        0      0        2 
   3   chr3_86061900     HPrz    A    T        0      0        2 
   3   chr3_86061900     ZBoe    A    T        0      0        2 
   3   chr3_86061900     ZGre    A    T        0      0        2 
   3   chr3_86061900     ZHar    A    T        0      0        2 
   3   chr3_86061900   Sample    A    T        0      0        2 
   3   chr3_86063205     AAsi    T    G        0      0        2 
   3   chr3_86063205     AKia    T    G        1      2        2 
   3   chr3_86063205     AOna    T    G        0      0        2 
   3   chr3_86063205     ASom    T    G        0      0        2 
   3   chr3_86063205     HCab    T    G        0      0        2 
   3   chr3_86063205     HPrz    T    G        0      0        2 
   3   chr3_86063205     ZBoe    T    G        0      0        2 
   3   chr3_86063205     ZGre    T    G        0      0        2 
   3   chr3_86063205     ZHar    T    G        0      0        2 
   3   chr3_86063205   Sample    T    G        0      0        2 
   3   chr3_86069154     AAsi    T    C        0      0        2 
   3   chr3_86069154     AKia    T    C        0      0        2 
   3   chr3_86069154     AOna    T    C        0      0        2 
   3   chr3_86069154     ASom    T    C        0      0        2 
   3   chr3_86069154     HCab    T    C        0      0        2 
   3   chr3_86069154     HPrz    T    C        0      0        2 
   3   chr3_86069154     ZBoe    T    C        0      0        2 
   3   chr3_86069154     ZGre    T    C        0      0        2 
   3   chr3_86069154     ZHar    T    C      0.5      1        2 
   3   chr3_86069154   Sample    T    C        0      0        2 
   3   chr3_86070398     AAsi    A    G        0      0        2 
   3   chr3_86070398     AKia    A    G        0      0        2 
   3   chr3_86070398     AOna    A    G        0      0        2 
   3   chr3_86070398     ASom    A    G        0      0        2 
   3   chr3_86070398     HCab    A    G        1      2        2 
   3   chr3_86070398     HPrz    A    G        1      2        2 
   3   chr3_86070398     ZBoe    A    G        0      0        2 
   3   chr3_86070398     ZGre    A    G        0      0        2 
   3   chr3_86070398     ZHar    A    G        0      0        2 
   3   chr3_86070398   Sample    A    G        0      0        2 
   3   chr3_86071617     AAsi    C    T        0      0        2 
   3   chr3_86071617     AKia    C    T        0      0        2 
   3   chr3_86071617     AOna    C    T        0      0        2 
   3   chr3_86071617     ASom    C    T        0      0        2 
   3   chr3_86071617     HCab    C    T        0      0        2 
   3   chr3_86071617     HPrz    C    T        0      0        2 
   3   chr3_86071617     ZBoe    C    T        0      0        2 
   3   chr3_86071617     ZGre    C    T      0.5      1        2 
   3   chr3_86071617     ZHar    C    T        0      0        2 
   3   chr3_86071617   Sample    C    T        0      0        2 
   3   chr3_86072560     AAsi    G    A        0      0        2 
   3   chr3_86072560     AKia    G    A        0      0        2 
   3   chr3_86072560     AOna    G    A        0      0        2 
   3   chr3_86072560     ASom    G    A        0      0        2 
   3   chr3_86072560     HCab    G    A        1      2        2 
   3   chr3_86072560     HPrz    G    A        1      2        2 
   3   chr3_86072560     ZBoe    G    A        0      0        2 
   3   chr3_86072560     ZGre    G    A        0      0        2 
   3   chr3_86072560     ZHar    G    A        0      0        2 
   3   chr3_86072560   Sample    G    A        0      0        2 
   3   chr3_86085038     AAsi    C    A        0      0        2 
   3   chr3_86085038     AKia    C    A        0      0        2 
   3   chr3_86085038     AOna    C    A        0      0        2 
   3   chr3_86085038     ASom    C    A        0      0        2 
   3   chr3_86085038     HCab    C    A        0      0        2 
   3   chr3_86085038     HPrz    C    A        0      0        2 
   3   chr3_86085038     ZBoe    C    A        0      0        2 
   3   chr3_86085038     ZGre    C    A        0      0        2 
   3   chr3_86085038     ZHar    C    A      0.5      1        2 
   3   chr3_86085038   Sample    C    A        0      0        2 
   3   chr3_86096544     AAsi    C    A        0      0        2 
   3   chr3_86096544     AKia    C    A        0      0        2 
   3   chr3_86096544     AOna    C    A        0      0        2 
   3   chr3_86096544     ASom    C    A        0      0        2 
   3   chr3_86096544     HCab    C    A        0      0        2 
   3   chr3_86096544     HPrz    C    A        0      0        2 
   3   chr3_86096544     ZBoe    C    A        1      2        2 
   3   chr3_86096544     ZGre    C    A        0      0        2 
   3   chr3_86096544     ZHar    C    A        0      0        2 
   3   chr3_86096544   Sample    C    A        0      0        2 
   3   chr3_86097705     AAsi    A    G        0      0        2 
   3   chr3_86097705     AKia    A    G        0      0        2 
   3   chr3_86097705     AOna    A    G        0      0        2 
   3   chr3_86097705     ASom    A    G        0      0        2 
   3   chr3_86097705     HCab    A    G        1      2        2 
   3   chr3_86097705     HPrz    A    G        1      2        2 
   3   chr3_86097705     ZBoe    A    G        0      0        2 
   3   chr3_86097705     ZGre    A    G        0      0        2 
   3   chr3_86097705     ZHar    A    G        0      0        2 
   3   chr3_86097705   Sample    A    G        0      0        2 
   3   chr3_86104723     AAsi    T    A        0      0        2 
   3   chr3_86104723     AKia    T    A        0      0        2 
   3   chr3_86104723     AOna    T    A        0      0        2 
   3   chr3_86104723     ASom    T    A        0      0        2 
   3   chr3_86104723     HCab    T    A      0.5      1        2 
   3   chr3_86104723     HPrz    T    A        0      0        2 
   3   chr3_86104723     ZBoe    T    A        0      0        2 
   3   chr3_86104723     ZGre    T    A        0      0        2 
   3   chr3_86104723     ZHar    T    A        0      0        2 
   3   chr3_86104723   Sample    T    A        0      0        2 
   3   chr3_86106077     AAsi    C    T        0      0        2 
   3   chr3_86106077     AKia    C    T        0      0        2 
   3   chr3_86106077     AOna    C    T        0      0        2 
   3   chr3_86106077     ASom    C    T        0      0        2 
   3   chr3_86106077     HCab    C    T        0      0        2 
   3   chr3_86106077     HPrz    C    T      0.5      1        2 
   3   chr3_86106077     ZBoe    C    T        0      0        2 
   3   chr3_86106077     ZGre    C    T        0      0        2 
   3   chr3_86106077     ZHar    C    T        0      0        2 
   3   chr3_86106077   Sample    C    T        0      0        2 
   3   chr3_86108061     AAsi    A    T        0      0        2 
   3   chr3_86108061     AKia    A    T        0      0        2 
   3   chr3_86108061     AOna    A    T        0      0        2 
   3   chr3_86108061     ASom    A    T        0      0        2 
   3   chr3_86108061     HCab    A    T        0      0        2 
   3   chr3_86108061     HPrz    A    T        0      0        2 
   3   chr3_86108061     ZBoe    A    T        1      2        2 
   3   chr3_86108061     ZGre    A    T        0      0        2 
   3   chr3_86108061     ZHar    A    T        0      0        2 
   3   chr3_86108061   Sample    A    T        0      0        2 
   3   chr3_86113275     AAsi    C    T        0      0        2 
   3   chr3_86113275     AKia    C    T        0      0        2 
   3   chr3_86113275     AOna    C    T        0      0        2 
   3   chr3_86113275     ASom    C    T        0      0        2 
   3   chr3_86113275     HCab    C    T        1      2        2 
   3   chr3_86113275     HPrz    C    T        1      2        2 
   3   chr3_86113275     ZBoe    C    T        0      0        2 
   3   chr3_86113275     ZGre    C    T        0      0        2 
   3   chr3_86113275     ZHar    C    T        0      0        2 
   3   chr3_86113275   Sample    C    T        0      0        2 
   3   chr3_86117438     AAsi    G    T        0      0        2 
   3   chr3_86117438     AKia    G    T        1      2        2 
   3   chr3_86117438     AOna    G    T        1      2        2 
   3   chr3_86117438     ASom    G    T        0      0        2 
   3   chr3_86117438     HCab    G    T        0      0        2 
   3   chr3_86117438     HPrz    G    T        0      0        2 
   3   chr3_86117438     ZBoe    G    T        0      0        2 
   3   chr3_86117438     ZGre    G    T        0      0        2 
   3   chr3_86117438     ZHar    G    T        0      0        2 
   3   chr3_86117438   Sample    G    T        0      0        2 
   3   chr3_86121451     AAsi    T    C        0      0        2 
   3   chr3_86121451     AKia    T    C        0      0        2 
   3   chr3_86121451     AOna    T    C        0      0        2 
   3   chr3_86121451     ASom    T    C        0      0        2 
   3   chr3_86121451     HCab    T    C        1      2        2 
   3   chr3_86121451     HPrz    T    C        1      2        2 
   3   chr3_86121451     ZBoe    T    C        0      0        2 
   3   chr3_86121451     ZGre    T    C        0      0        2 
   3   chr3_86121451     ZHar    T    C        0      0        2 
   3   chr3_86121451   Sample    T    C        0      0        2 
   3   chr3_86121484     AAsi    T    A        0      0        2 
   3   chr3_86121484     AKia    T    A        0      0        2 
   3   chr3_86121484     AOna    T    A        0      0        2 
   3   chr3_86121484     ASom    T    A        0      0        2 
   3   chr3_86121484     HCab    T    A        0      0        2 
   3   chr3_86121484     HPrz    T    A        0      0        2 
   3   chr3_86121484     ZBoe    T    A        0      0        2 
   3   chr3_86121484     ZGre    T    A      0.5      1        2 
   3   chr3_86121484     ZHar    T    A        0      0        2 
   3   chr3_86121484   Sample    T    A        0      0        2 
   3   chr3_86126683     AAsi    A    G        0      0        2 
   3   chr3_86126683     AKia    A    G        0      0        2 
   3   chr3_86126683     AOna    A    G        0      0        2 
   3   chr3_86126683     ASom    A    G        0      0        2 
   3   chr3_86126683     HCab    A    G        1      2        2 
   3   chr3_86126683     HPrz    A    G        1      2        2 
   3   chr3_86126683     ZBoe    A    G        0      0        2 
   3   chr3_86126683     ZGre    A    G        0      0        2 
   3   chr3_86126683     ZHar    A    G        0      0        2 
   3   chr3_86126683   Sample    A    G        0      0        2 
   3   chr3_86130910     AAsi    T    C        0      0        2 
   3   chr3_86130910     AKia    T    C        0      0        2 
   3   chr3_86130910     AOna    T    C        0      0        2 
   3   chr3_86130910     ASom    T    C        0      0        2 
   3   chr3_86130910     HCab    T    C      0.5      1        2 
   3   chr3_86130910     HPrz    T    C      0.5      1        2 
   3   chr3_86130910     ZBoe    T    C        0      0        2 
   3   chr3_86130910     ZGre    T    C        0      0        2 
   3   chr3_86130910     ZHar    T    C        0      0        2 
   3   chr3_86130910   Sample    T    C        0      0        2 
   3   chr3_86142239     AAsi    C    T        0      0        2 
   3   chr3_86142239     AKia    C    T        0      0        2 
   3   chr3_86142239     AOna    C    T        0      0        2 
   3   chr3_86142239     ASom    C    T        0      0        2 
   3   chr3_86142239     HCab    C    T        0      0        2 
   3   chr3_86142239     HPrz    C    T        0      0        2 
   3   chr3_86142239     ZBoe    C    T        0      0        2 
   3   chr3_86142239     ZGre    C    T        1      2        2 
   3   chr3_86142239     ZHar    C    T        0      0        2 
   3   chr3_86142239   Sample    C    T        0      0        2 
   3   chr3_86146818     AAsi    A    G        0      0        2 
   3   chr3_86146818     AKia    A    G        0      0        2 
   3   chr3_86146818     AOna    A    G        0      0        2 
   3   chr3_86146818     ASom    A    G        0      0        2 
   3   chr3_86146818     HCab    A    G        0      0        2 
   3   chr3_86146818     HPrz    A    G        0      0        2 
   3   chr3_86146818     ZBoe    A    G        1      2        2 
   3   chr3_86146818     ZGre    A    G        0      0        2 
   3   chr3_86146818     ZHar    A    G        0      0        2 
   3   chr3_86146818   Sample    A    G        0      0        2 
   3   chr3_86158162     AAsi    T    A        0      0        2 
   3   chr3_86158162     AKia    T    A        0      0        2 
   3   chr3_86158162     AOna    T    A        0      0        2 
   3   chr3_86158162     ASom    T    A        0      0        2 
   3   chr3_86158162     HCab    T    A        1      2        2 
   3   chr3_86158162     HPrz    T    A        1      2        2 
   3   chr3_86158162     ZBoe    T    A        0      0        2 
   3   chr3_86158162     ZGre    T    A        0      0        2 
   3   chr3_86158162     ZHar    T    A        0      0        2 
   3   chr3_86158162   Sample    T    A        0      0        2 
   3   chr3_86158216     AAsi    T    C        0      0        2 
   3   chr3_86158216     AKia    T    C        1      2        2 
   3   chr3_86158216     AOna    T    C        1      2        2 
   3   chr3_86158216     ASom    T    C        0      0        2 
   3   chr3_86158216     HCab    T    C        0      0        2 
   3   chr3_86158216     HPrz    T    C        0      0        2 
   3   chr3_86158216     ZBoe    T    C        0      0        2 
   3   chr3_86158216     ZGre    T    C        0      0        2 
   3   chr3_86158216     ZHar    T    C        0      0        2 
   3   chr3_86158216   Sample    T    C        0      0        2 
   3   chr3_86164600     AAsi    C    T        0      0        2 
   3   chr3_86164600     AKia    C    T        0      0        2 
   3   chr3_86164600     AOna    C    T        0      0        2 
   3   chr3_86164600     ASom    C    T        0      0        2 
   3   chr3_86164600     HCab    C    T        1      2        2 
   3   chr3_86164600     HPrz    C    T        1      2        2 
   3   chr3_86164600     ZBoe    C    T        0      0        2 
   3   chr3_86164600     ZGre    C    T        0      0        2 
   3   chr3_86164600     ZHar    C    T        0      0        2 
   3   chr3_86164600   Sample    C    T        0      0        2 
   3   chr3_86164695     AAsi    C    G        0      0        2 
   3   chr3_86164695     AKia    C    G        0      0        2 
   3   chr3_86164695     AOna    C    G        0      0        2 
   3   chr3_86164695     ASom    C    G        0      0        2 
   3   chr3_86164695     HCab    C    G        1      2        2 
   3   chr3_86164695     HPrz    C    G        1      2        2 
   3   chr3_86164695     ZBoe    C    G        0      0        2 
   3   chr3_86164695     ZGre    C    G        0      0        2 
   3   chr3_86164695     ZHar    C    G        0      0        2 
   3   chr3_86164695   Sample    C    G        0      0        2 
   3   chr3_86164741     AAsi    C    T        0      0        2 
   3   chr3_86164741     AKia    C    T        0      0        2 
   3   chr3_86164741     AOna    C    T        0      0        2 
   3   chr3_86164741     ASom    C    T        0      0        2 
   3   chr3_86164741     HCab    C    T        0      0        2 
   3   chr3_86164741     HPrz    C    T        0      0        2 
   3   chr3_86164741     ZBoe    C    T        1      2        2 
   3   chr3_86164741     ZGre    C    T        0      0        2 
   3   chr3_86164741     ZHar    C    T        0      0        2 
   3   chr3_86164741   Sample    C    T        0      0        2 
   3   chr3_86171576     AAsi    G    A        0      0        2 
   3   chr3_86171576     AKia    G    A        0      0        2 
   3   chr3_86171576     AOna    G    A        0      0        2 
   3   chr3_86171576     ASom    G    A        0      0        2 
   3   chr3_86171576     HCab    G    A        1      2        2 
   3   chr3_86171576     HPrz    G    A      0.5      1        2 
   3   chr3_86171576     ZBoe    G    A        0      0        2 
   3   chr3_86171576     ZGre    G    A        0      0        2 
   3   chr3_86171576     ZHar    G    A        0      0        2 
   3   chr3_86171576   Sample    G    A        0      0        2 
   3   chr3_86192388     AAsi    C    T        0      0        2 
   3   chr3_86192388     AKia    C    T        0      0        2 
   3   chr3_86192388     AOna    C    T        0      0        2 
   3   chr3_86192388     ASom    C    T        0      0        2 
   3   chr3_86192388     HCab    C    T        1      2        2 
   3   chr3_86192388     HPrz    C    T        1      2        2 
   3   chr3_86192388     ZBoe    C    T        0      0        2 
   3   chr3_86192388     ZGre    C    T        0      0        2 
   3   chr3_86192388     ZHar    C    T        0      0        2 
   3   chr3_86192388   Sample    C    T        0      0        2 
   3   chr3_86195703     AAsi    C    T        0      0        2 
   3   chr3_86195703     AKia    C    T        0      0        2 
   3   chr3_86195703     AOna    C    T        0      0        2 
   3   chr3_86195703     ASom    C    T        0      0        2 
   3   chr3_86195703     HCab    C    T        0      0        2 
   3   chr3_86195703     HPrz    C    T        0      0        2 
   3   chr3_86195703     ZBoe    C    T        0      0        2 
   3   chr3_86195703     ZGre    C    T        1      2        2 
   3   chr3_86195703     ZHar    C    T        0      0        2 
   3   chr3_86195703   Sample    C    T        0      0        2 
   3   chr3_86202988     AAsi    G    T        0      0        2 
   3   chr3_86202988     AKia    G    T        1      2        2 
   3   chr3_86202988     AOna    G    T        0      0        2 
   3   chr3_86202988     ASom    G    T        0      0        2 
   3   chr3_86202988     HCab    G    T        0      0        2 
   3   chr3_86202988     HPrz    G    T        0      0        2 
   3   chr3_86202988     ZBoe    G    T        0      0        2 
   3   chr3_86202988     ZGre    G    T        0      0        2 
   3   chr3_86202988     ZHar    G    T        0      0        2 
   3   chr3_86202988   Sample    G    T        0      0        2 
   3   chr3_86219948     AAsi    A    G        1      2        2 
   3   chr3_86219948     AKia    A    G        0      0        2 
   3   chr3_86219948     AOna    A    G        0      0        2 
   3   chr3_86219948     ASom    A    G      0.5      1        2 
   3   chr3_86219948     HCab    A    G        0      0        2 
   3   chr3_86219948     HPrz    A    G        0      0        2 
   3   chr3_86219948     ZBoe    A    G        0      0        2 
   3   chr3_86219948     ZGre    A    G        1      2        2 
   3   chr3_86219948     ZHar    A    G        0      0        2 
   3   chr3_86219948   Sample    A    G        1      2        2 
   3   chr3_86225041     AAsi    G    A        0      0        2 
   3   chr3_86225041     AKia    G    A        0      0        2 
   3   chr3_86225041     AOna    G    A        0      0        2 
   3   chr3_86225041     ASom    G    A        0      0        2 
   3   chr3_86225041     HCab    G    A        1      2        2 
   3   chr3_86225041     HPrz    G    A        1      2        2 
   3   chr3_86225041     ZBoe    G    A        0      0        2 
   3   chr3_86225041     ZGre    G    A        0      0        2 
   3   chr3_86225041     ZHar    G    A        0      0        2 
   3   chr3_86225041   Sample    G    A        0      0        2 
   3   chr3_86231028     AAsi    T    C        0      0        2 
   3   chr3_86231028     AKia    T    C        0      0        2 
   3   chr3_86231028     AOna    T    C        0      0        2 
   3   chr3_86231028     ASom    T    C        0      0        2 
   3   chr3_86231028     HCab    T    C        0      0        2 
   3   chr3_86231028     HPrz    T    C        0      0        2 
   3   chr3_86231028     ZBoe    T    C        0      0        2 
   3   chr3_86231028     ZGre    T    C        1      2        2 
   3   chr3_86231028     ZHar    T    C        0      0        2 
   3   chr3_86231028   Sample    T    C        0      0        2 
   3   chr3_86240508     AAsi    C    T        1      2        2 
   3   chr3_86240508     AKia    C    T        0      0        2 
   3   chr3_86240508     AOna    C    T        0      0        2 
   3   chr3_86240508     ASom    C    T      0.5      1        2 
   3   chr3_86240508     HCab    C    T        0      0        2 
   3   chr3_86240508     HPrz    C    T        0      0        2 
   3   chr3_86240508     ZBoe    C    T        0      0        2 
   3   chr3_86240508     ZGre    C    T        0      0        2 
   3   chr3_86240508     ZHar    C    T        0      0        2 
   3   chr3_86240508   Sample    C    T        1      2        2 
   3   chr3_86250011     AAsi    C    G        0      0        2 
   3   chr3_86250011     AKia    C    G        0      0        2 
   3   chr3_86250011     AOna    C    G        0      0        2 
   3   chr3_86250011     ASom    C    G        0      0        2 
   3   chr3_86250011     HCab    C    G        0      0        2 
   3   chr3_86250011     HPrz    C    G        0      0        2 
   3   chr3_86250011     ZBoe    C    G        0      0        2 
   3   chr3_86250011     ZGre    C    G        0      0        2 
   3   chr3_86250011     ZHar    C    G        1      2        2 
   3   chr3_86250011   Sample    C    G        0      0        2 
   3   chr3_86250645     AAsi    A    G        0      0        2 
   3   chr3_86250645     AKia    A    G        0      0        2 
   3   chr3_86250645     AOna    A    G        0      0        2 
   3   chr3_86250645     ASom    A    G        0      0        2 
   3   chr3_86250645     HCab    A    G        1      2        2 
   3   chr3_86250645     HPrz    A    G        1      2        2 
   3   chr3_86250645     ZBoe    A    G        0      0        2 
   3   chr3_86250645     ZGre    A    G        0      0        2 
   3   chr3_86250645     ZHar    A    G        0      0        2 
   3   chr3_86250645   Sample    A    G        0      0        2 
   3   chr3_86252661     AAsi    A    G        0      0        2 
   3   chr3_86252661     AKia    A    G        0      0        2 
   3   chr3_86252661     AOna    A    G        0      0        2 
   3   chr3_86252661     ASom    A    G        0      0        2 
   3   chr3_86252661     HCab    A    G        0      0        2 
   3   chr3_86252661     HPrz    A    G        0      0        2 
   3   chr3_86252661     ZBoe    A    G      0.5      1        2 
   3   chr3_86252661     ZGre    A    G        0      0        2 
   3   chr3_86252661     ZHar    A    G        0      0        2 
   3   chr3_86252661   Sample    A    G        0      0        2 
   3   chr3_86259252     AAsi    T    C        0      0        2 
   3   chr3_86259252     AKia    T    C        0      0        2 
   3   chr3_86259252     AOna    T    C        0      0        2 
   3   chr3_86259252     ASom    T    C        0      0        2 
   3   chr3_86259252     HCab    T    C        0      0        2 
   3   chr3_86259252     HPrz    T    C        0      0        2 
   3   chr3_86259252     ZBoe    T    C      0.5      1        2 
   3   chr3_86259252     ZGre    T    C        0      0        2 
   3   chr3_86259252     ZHar    T    C        0      0        2 
   3   chr3_86259252   Sample    T    C        0      0        2 
   3   chr3_86261991     AAsi    C    G        0      0        2 
   3   chr3_86261991     AKia    C    G        0      0        2 
   3   chr3_86261991     AOna    C    G        0      0        2 
   3   chr3_86261991     ASom    C    G        0      0        2 
   3   chr3_86261991     HCab    C    G        0      0        2 
   3   chr3_86261991     HPrz    C    G        0      0        2 
   3   chr3_86261991     ZBoe    C    G        0      0        2 
   3   chr3_86261991     ZGre    C    G        1      2        2 
   3   chr3_86261991     ZHar    C    G        0      0        2 
   3   chr3_86261991   Sample    C    G        0      0        2 
   3   chr3_86265448     AAsi    G    A        1      2        2 
   3   chr3_86265448     AKia    G    A        0      0        2 
   3   chr3_86265448     AOna    G    A        0      0        2 
   3   chr3_86265448     ASom    G    A        1      2        2 
   3   chr3_86265448     HCab    G    A        1      2        2 
   3   chr3_86265448     HPrz    G    A        1      2        2 
   3   chr3_86265448     ZBoe    G    A        0      0        2 
   3   chr3_86265448     ZGre    G    A        0      0        2 
   3   chr3_86265448     ZHar    G    A        0      0        2 
   3   chr3_86265448   Sample    G    A        1      2        2 
   3   chr3_86269716     AAsi    G    C        0      0        2 
   3   chr3_86269716     AKia    G    C        0      0        2 
   3   chr3_86269716     AOna    G    C        0      0        2 
   3   chr3_86269716     ASom    G    C        0      0        2 
   3   chr3_86269716     HCab    G    C        0      0        2 
   3   chr3_86269716     HPrz    G    C        0      0        2 
   3   chr3_86269716     ZBoe    G    C        0      0        2 
   3   chr3_86269716     ZGre    G    C        0      0        2 
   3   chr3_86269716     ZHar    G    C      0.5      1        2 
   3   chr3_86269716   Sample    G    C        0      0        2 
   3   chr3_86278592     AAsi    C    T        0      0        2 
   3   chr3_86278592     AKia    C    T        0      0        2 
   3   chr3_86278592     AOna    C    T        0      0        2 
   3   chr3_86278592     ASom    C    T        0      0        2 
   3   chr3_86278592     HCab    C    T        0      0        2 
   3   chr3_86278592     HPrz    C    T        0      0        2 
   3   chr3_86278592     ZBoe    C    T        0      0        2 
   3   chr3_86278592     ZGre    C    T        0      0        2 
   3   chr3_86278592     ZHar    C    T        1      2        2 
   3   chr3_86278592   Sample    C    T        0      0        2 
   3   chr3_86281708     AAsi    G    A        0      0        2 
   3   chr3_86281708     AKia    G    A        0      0        2 
   3   chr3_86281708     AOna    G    A        1      2        2 
   3   chr3_86281708     ASom    G    A        0      0        2 
   3   chr3_86281708     HCab    G    A        0      0        2 
   3   chr3_86281708     HPrz    G    A        0      0        2 
   3   chr3_86281708     ZBoe    G    A        0      0        2 
   3   chr3_86281708     ZGre    G    A        0      0        2 
   3   chr3_86281708     ZHar    G    A        0      0        2 
   3   chr3_86281708   Sample    G    A        0      0        2 
   3   chr3_86282153     AAsi    T    C        0      0        2 
   3   chr3_86282153     AKia    T    C        0      0        2 
   3   chr3_86282153     AOna    T    C        0      0        2 
   3   chr3_86282153     ASom    T    C        0      0        2 
   3   chr3_86282153     HCab    T    C        0      0        2 
   3   chr3_86282153     HPrz    T    C        0      0        2 
   3   chr3_86282153     ZBoe    T    C        0      0        2 
   3   chr3_86282153     ZGre    T    C        0      0        2 
   3   chr3_86282153     ZHar    T    C      0.5      1        2 
   3   chr3_86282153   Sample    T    C        0      0        2 
   3   chr3_86282195     AAsi    C    T        0      0        2 
   3   chr3_86282195     AKia    C    T        1      2        2 
   3   chr3_86282195     AOna    C    T        0      0        2 
   3   chr3_86282195     ASom    C    T        0      0        2 
   3   chr3_86282195     HCab    C    T        0      0        2 
   3   chr3_86282195     HPrz    C    T        0      0        2 
   3   chr3_86282195     ZBoe    C    T        0      0        2 
   3   chr3_86282195     ZGre    C    T        0      0        2 
   3   chr3_86282195     ZHar    C    T        0      0        2 
   3   chr3_86282195   Sample    C    T        0      0        2 
   3   chr3_86287860     AAsi    T    A        0      0        2 
   3   chr3_86287860     AKia    T    A        0      0        2 
   3   chr3_86287860     AOna    T    A        0      0        2 
   3   chr3_86287860     ASom    T    A        0      0        2 
   3   chr3_86287860     HCab    T    A        0      0        2 
   3   chr3_86287860     HPrz    T    A        0      0        2 
   3   chr3_86287860     ZBoe    T    A        1      2        2 
   3   chr3_86287860     ZGre    T    A        1      2        2 
   3   chr3_86287860     ZHar    T    A        1      2        2 
   3   chr3_86287860   Sample    T    A        0      0        2 
   3   chr3_86301251     AAsi    T    C        0      0        2 
   3   chr3_86301251     AKia    T    C        0      0        2 
   3   chr3_86301251     AOna    T    C        0      0        2 
   3   chr3_86301251     ASom    T    C      0.5      1        2 
   3   chr3_86301251     HCab    T    C      0.5      1        2 
   3   chr3_86301251     HPrz    T    C        1      2        2 
   3   chr3_86301251     ZBoe    T    C        0      0        2 
   3   chr3_86301251     ZGre    T    C        0      0        2 
   3   chr3_86301251     ZHar    T    C        0      0        2 
   3   chr3_86301251   Sample    T    C        0      0        2 
   3   chr3_86310234     AAsi    A    G        0      0        2 
   3   chr3_86310234     AKia    A    G        0      0        2 
   3   chr3_86310234     AOna    A    G        0      0        2 
   3   chr3_86310234     ASom    A    G        0      0        2 
   3   chr3_86310234     HCab    A    G        0      0        2 
   3   chr3_86310234     HPrz    A    G        0      0        2 
   3   chr3_86310234     ZBoe    A    G        1      2        2 
   3   chr3_86310234     ZGre    A    G        0      0        2 
   3   chr3_86310234     ZHar    A    G        0      0        2 
   3   chr3_86310234   Sample    A    G        0      0        2 
   3   chr3_86310501     AAsi    T    C        0      0        2 
   3   chr3_86310501     AKia    T    C        0      0        2 
   3   chr3_86310501     AOna    T    C        0      0        2 
   3   chr3_86310501     ASom    T    C        0      0        2 
   3   chr3_86310501     HCab    T    C      0.5      1        2 
   3   chr3_86310501     HPrz    T    C        0      0        2 
   3   chr3_86310501     ZBoe    T    C        0      0        2 
   3   chr3_86310501     ZGre    T    C        0      0        2 
   3   chr3_86310501     ZHar    T    C        0      0        2 
   3   chr3_86310501   Sample    T    C        0      0        2 
   3   chr3_86313936     AAsi    A    T        0      0        2 
   3   chr3_86313936     AKia    A    T        0      0        2 
   3   chr3_86313936     AOna    A    T        0      0        2 
   3   chr3_86313936     ASom    A    T        0      0        2 
   3   chr3_86313936     HCab    A    T        0      0        2 
   3   chr3_86313936     HPrz    A    T        0      0        2 
   3   chr3_86313936     ZBoe    A    T      0.5      1        2 
   3   chr3_86313936     ZGre    A    T        0      0        2 
   3   chr3_86313936     ZHar    A    T        0      0        2 
   3   chr3_86313936   Sample    A    T        0      0        2 
   3   chr3_86313962     AAsi    A    G        0      0        2 
   3   chr3_86313962     AKia    A    G        0      0        2 
   3   chr3_86313962     AOna    A    G        0      0        2 
   3   chr3_86313962     ASom    A    G        0      0        2 
   3   chr3_86313962     HCab    A    G        0      0        2 
   3   chr3_86313962     HPrz    A    G      0.5      1        2 
   3   chr3_86313962     ZBoe    A    G        0      0        2 
   3   chr3_86313962     ZGre    A    G        0      0        2 
   3   chr3_86313962     ZHar    A    G        0      0        2 
   3   chr3_86313962   Sample    A    G        0      0        2 
   3   chr3_86315671     AAsi    C    T        0      0        2 
   3   chr3_86315671     AKia    C    T        0      0        2 
   3   chr3_86315671     AOna    C    T        0      0        2 
   3   chr3_86315671     ASom    C    T        0      0        2 
   3   chr3_86315671     HCab    C    T        1      2        2 
   3   chr3_86315671     HPrz    C    T        1      2        2 
   3   chr3_86315671     ZBoe    C    T        0      0        2 
   3   chr3_86315671     ZGre    C    T        0      0        2 
   3   chr3_86315671     ZHar    C    T        0      0        2 
   3   chr3_86315671   Sample    C    T        0      0        2 
   3   chr3_86317855     AAsi    T    C        0      0        2 
   3   chr3_86317855     AKia    T    C        0      0        2 
   3   chr3_86317855     AOna    T    C        0      0        2 
   3   chr3_86317855     ASom    T    C        0      0        2 
   3   chr3_86317855     HCab    T    C        0      0        2 
   3   chr3_86317855     HPrz    T    C        0      0        2 
   3   chr3_86317855     ZBoe    T    C        0      0        2 
   3   chr3_86317855     ZGre    T    C      0.5      1        2 
   3   chr3_86317855     ZHar    T    C        0      0        2 
   3   chr3_86317855   Sample    T    C        0      0        2 
   3   chr3_86320593     AAsi    T    C        0      0        2 
   3   chr3_86320593     AKia    T    C        0      0        2 
   3   chr3_86320593     AOna    T    C        0      0        2 
   3   chr3_86320593     ASom    T    C        0      0        2 
   3   chr3_86320593     HCab    T    C        0      0        2 
   3   chr3_86320593     HPrz    T    C        0      0        2 
   3   chr3_86320593     ZBoe    T    C      0.5      1        2 
   3   chr3_86320593     ZGre    T    C        0      0        2 
   3   chr3_86320593     ZHar    T    C        0      0        2 
   3   chr3_86320593   Sample    T    C        0      0        2 
   3   chr3_86323194     AAsi    A    G        1      2        2 
   3   chr3_86323194     AKia    A    G        0      0        2 
   3   chr3_86323194     AOna    A    G        0      0        2 
   3   chr3_86323194     ASom    A    G      0.5      1        2 
   3   chr3_86323194     HCab    A    G        0      0        2 
   3   chr3_86323194     HPrz    A    G        0      0        2 
   3   chr3_86323194     ZBoe    A    G        0      0        2 
   3   chr3_86323194     ZGre    A    G        0      0        2 
   3   chr3_86323194     ZHar    A    G        0      0        2 
   3   chr3_86323194   Sample    A    G        0      0        2 
   3   chr3_86325887     AAsi    C    T        0      0        2 
   3   chr3_86325887     AKia    C    T        0      0        2 
   3   chr3_86325887     AOna    C    T        0      0        2 
   3   chr3_86325887     ASom    C    T        0      0        2 
   3   chr3_86325887     HCab    C    T        0      0        2 
   3   chr3_86325887     HPrz    C    T        0      0        2 
   3   chr3_86325887     ZBoe    C    T      0.5      1        2 
   3   chr3_86325887     ZGre    C    T        0      0        2 
   3   chr3_86325887     ZHar    C    T        0      0        2 
   3   chr3_86325887   Sample    C    T        0      0        2 
   3   chr3_86327309     AAsi    T    C        0      0        2 
   3   chr3_86327309     AKia    T    C        0      0        2 
   3   chr3_86327309     AOna    T    C        0      0        2 
   3   chr3_86327309     ASom    T    C        0      0        2 
   3   chr3_86327309     HCab    T    C        0      0        2 
   3   chr3_86327309     HPrz    T    C        0      0        2 
   3   chr3_86327309     ZBoe    T    C      0.5      1        2 
   3   chr3_86327309     ZGre    T    C        0      0        2 
   3   chr3_86327309     ZHar    T    C        0      0        2 
   3   chr3_86327309   Sample    T    C        0      0        2 
   3   chr3_86328426     AAsi    C    T        0      0        2 
   3   chr3_86328426     AKia    C    T        0      0        2 
   3   chr3_86328426     AOna    C    T        0      0        2 
   3   chr3_86328426     ASom    C    T        0      0        2 
   3   chr3_86328426     HCab    C    T        0      0        2 
   3   chr3_86328426     HPrz    C    T        0      0        2 
   3   chr3_86328426     ZBoe    C    T        0      0        2 
   3   chr3_86328426     ZGre    C    T        1      2        2 
   3   chr3_86328426     ZHar    C    T        0      0        2 
   3   chr3_86328426   Sample    C    T        0      0        2 
   3   chr3_86330377     AAsi    C    T        0      0        2 
   3   chr3_86330377     AKia    C    T        0      0        2 
   3   chr3_86330377     AOna    C    T        0      0        2 
   3   chr3_86330377     ASom    C    T        0      0        2 
   3   chr3_86330377     HCab    C    T        1      2        2 
   3   chr3_86330377     HPrz    C    T        1      2        2 
   3   chr3_86330377     ZBoe    C    T        0      0        2 
   3   chr3_86330377     ZGre    C    T        0      0        2 
   3   chr3_86330377     ZHar    C    T        0      0        2 
   3   chr3_86330377   Sample    C    T        0      0        2 
   3   chr3_86330910     AAsi    C    T        0      0        2 
   3   chr3_86330910     AKia    C    T        1      2        2 
```
