## Supplementary File 4. Zonkey (Schubert et al. 2017) report for donkey specimen Ancient4. for "No genetic evidence yet for hinnies at Mazongshan (400-160 BCE), northwestern China": incl_ts.frq.strat (part 54 of 298)

```
   3   chr3_86330910     AOna    C    T        0      0        2 
   3   chr3_86330910     ASom    C    T        0      0        2 
   3   chr3_86330910     HCab    C    T        0      0        2 
   3   chr3_86330910     HPrz    C    T        0      0        2 
   3   chr3_86330910     ZBoe    C    T        0      0        2 
   3   chr3_86330910     ZGre    C    T        0      0        2 
   3   chr3_86330910     ZHar    C    T        0      0        2 
   3   chr3_86330910   Sample    C    T        0      0        2 
   3   chr3_86332551     AAsi    T    G        0      0        2 
   3   chr3_86332551     AKia    T    G        0      0        2 
   3   chr3_86332551     AOna    T    G        0      0        2 
   3   chr3_86332551     ASom    T    G        0      0        2 
   3   chr3_86332551     HCab    T    G      0.5      1        2 
   3   chr3_86332551     HPrz    T    G        0      0        2 
   3   chr3_86332551     ZBoe    T    G        0      0        2 
   3   chr3_86332551     ZGre    T    G        0      0        2 
   3   chr3_86332551     ZHar    T    G        0      0        2 
   3   chr3_86332551   Sample    T    G        0      0        2 
   3   chr3_86335099     AAsi    G    C        0      0        2 
   3   chr3_86335099     AKia    G    C        0      0        2 
   3   chr3_86335099     AOna    G    C        0      0        2 
   3   chr3_86335099     ASom    G    C        0      0        2 
   3   chr3_86335099     HCab    G    C        0      0        2 
   3   chr3_86335099     HPrz    G    C      0.5      1        2 
   3   chr3_86335099     ZBoe    G    C        0      0        2 
   3   chr3_86335099     ZGre    G    C        0      0        2 
   3   chr3_86335099     ZHar    G    C        0      0        2 
   3   chr3_86335099   Sample    G    C        0      0        2 
   3   chr3_86335219     AAsi    G    A        1      2        2 
   3   chr3_86335219     AKia    G    A        1      2        2 
   3   chr3_86335219     AOna    G    A        1      2        2 
   3   chr3_86335219     ASom    G    A        1      2        2 
   3   chr3_86335219     HCab    G    A        0      0        2 
   3   chr3_86335219     HPrz    G    A        0      0        2 
   3   chr3_86335219     ZBoe    G    A        0      0        2 
   3   chr3_86335219     ZGre    G    A        0      0        2 
   3   chr3_86335219     ZHar    G    A        0      0        2 
   3   chr3_86335219   Sample    G    A        1      2        2 
   3   chr3_86339216     AAsi    T    C        1      2        2 
   3   chr3_86339216     AKia    T    C        0      0        2 
   3   chr3_86339216     AOna    T    C        0      0        2 
   3   chr3_86339216     ASom    T    C        1      2        2 
   3   chr3_86339216     HCab    T    C        0      0        2 
   3   chr3_86339216     HPrz    T    C        0      0        2 
   3   chr3_86339216     ZBoe    T    C        1      2        2 
   3   chr3_86339216     ZGre    T    C        0      0        2 
   3   chr3_86339216     ZHar    T    C        0      0        2 
   3   chr3_86339216   Sample    T    C        1      2        2 
   3   chr3_86342706     AAsi    A    C        1      2        2 
   3   chr3_86342706     AKia    A    C        0      0        2 
   3   chr3_86342706     AOna    A    C        0      0        2 
   3   chr3_86342706     ASom    A    C        0      0        2 
   3   chr3_86342706     HCab    A    C        0      0        2 
   3   chr3_86342706     HPrz    A    C        0      0        2 
   3   chr3_86342706     ZBoe    A    C        0      0        2 
   3   chr3_86342706     ZGre    A    C        0      0        2 
   3   chr3_86342706     ZHar    A    C        0      0        2 
   3   chr3_86342706   Sample    A    C        0      0        2 
   3   chr3_86342959     AAsi    T    C        0      0        2 
   3   chr3_86342959     AKia    T    C        0      0        2 
   3   chr3_86342959     AOna    T    C        1      2        2 
   3   chr3_86342959     ASom    T    C        0      0        2 
   3   chr3_86342959     HCab    T    C        0      0        2 
   3   chr3_86342959     HPrz    T    C        0      0        2 
   3   chr3_86342959     ZBoe    T    C        0      0        2 
   3   chr3_86342959     ZGre    T    C        0      0        2 
   3   chr3_86342959     ZHar    T    C        0      0        2 
   3   chr3_86342959   Sample    T    C        0      0        2 
   3   chr3_86344855     AAsi    C    T        0      0        2 
   3   chr3_86344855     AKia    C    T        1      2        2 
   3   chr3_86344855     AOna    C    T        0      0        2 
   3   chr3_86344855     ASom    C    T        0      0        2 
   3   chr3_86344855     HCab    C    T        0      0        2 
   3   chr3_86344855     HPrz    C    T        0      0        2 
   3   chr3_86344855     ZBoe    C    T        0      0        2 
   3   chr3_86344855     ZGre    C    T        0      0        2 
   3   chr3_86344855     ZHar    C    T        0      0        2 
   3   chr3_86344855   Sample    C    T        0      0        2 
   3   chr3_86344898     AAsi    C    G        0      0        2 
   3   chr3_86344898     AKia    C    G        1      2        2 
   3   chr3_86344898     AOna    C    G        0      0        2 
   3   chr3_86344898     ASom    C    G        0      0        2 
   3   chr3_86344898     HCab    C    G        0      0        2 
   3   chr3_86344898     HPrz    C    G        0      0        2 
   3   chr3_86344898     ZBoe    C    G        0      0        2 
   3   chr3_86344898     ZGre    C    G        0      0        2 
   3   chr3_86344898     ZHar    C    G        0      0        2 
   3   chr3_86344898   Sample    C    G        0      0        2 
   3   chr3_86348729     AAsi    A    G        0      0        2 
   3   chr3_86348729     AKia    A    G        0      0        2 
   3   chr3_86348729     AOna    A    G        0      0        2 
   3   chr3_86348729     ASom    A    G        0      0        2 
   3   chr3_86348729     HCab    A    G        1      2        2 
   3   chr3_86348729     HPrz    A    G        1      2        2 
   3   chr3_86348729     ZBoe    A    G        0      0        2 
   3   chr3_86348729     ZGre    A    G        0      0        2 
   3   chr3_86348729     ZHar    A    G        0      0        2 
   3   chr3_86348729   Sample    A    G        0      0        2 
   3   chr3_86353295     AAsi    A    T        0      0        2 
   3   chr3_86353295     AKia    A    T        0      0        2 
   3   chr3_86353295     AOna    A    T        0      0        2 
   3   chr3_86353295     ASom    A    T        0      0        2 
   3   chr3_86353295     HCab    A    T        1      2        2 
   3   chr3_86353295     HPrz    A    T        1      2        2 
   3   chr3_86353295     ZBoe    A    T        0      0        2 
   3   chr3_86353295     ZGre    A    T        0      0        2 
   3   chr3_86353295     ZHar    A    T        0      0        2 
   3   chr3_86353295   Sample    A    T        0      0        2 
   3   chr3_86355566     AAsi    C    A        0      0        2 
   3   chr3_86355566     AKia    C    A        0      0        2 
   3   chr3_86355566     AOna    C    A        0      0        2 
   3   chr3_86355566     ASom    C    A        0      0        2 
   3   chr3_86355566     HCab    C    A        1      2        2 
   3   chr3_86355566     HPrz    C    A        1      2        2 
   3   chr3_86355566     ZBoe    C    A        0      0        2 
   3   chr3_86355566     ZGre    C    A        0      0        2 
   3   chr3_86355566     ZHar    C    A        0      0        2 
   3   chr3_86355566   Sample    C    A        0      0        2 
   3   chr3_86360177     AAsi    G    A        0      0        2 
   3   chr3_86360177     AKia    G    A        0      0        2 
   3   chr3_86360177     AOna    G    A        0      0        2 
   3   chr3_86360177     ASom    G    A        0      0        2 
   3   chr3_86360177     HCab    G    A        0      0        2 
   3   chr3_86360177     HPrz    G    A        0      0        2 
   3   chr3_86360177     ZBoe    G    A        1      2        2 
   3   chr3_86360177     ZGre    G    A        1      2        2 
   3   chr3_86360177     ZHar    G    A        0      0        2 
   3   chr3_86360177   Sample    G    A        0      0        2 
   3   chr3_86364083     AAsi    T    C        0      0        2 
   3   chr3_86364083     AKia    T    C        0      0        2 
   3   chr3_86364083     AOna    T    C        0      0        2 
   3   chr3_86364083     ASom    T    C        0      0        2 
   3   chr3_86364083     HCab    T    C        0      0        2 
   3   chr3_86364083     HPrz    T    C      0.5      1        2 
   3   chr3_86364083     ZBoe    T    C        0      0        2 
   3   chr3_86364083     ZGre    T    C        0      0        2 
   3   chr3_86364083     ZHar    T    C        0      0        2 
   3   chr3_86364083   Sample    T    C        0      0        2 
   3   chr3_86376102     AAsi    A    G        1      2        2 
   3   chr3_86376102     AKia    A    G        0      0        2 
   3   chr3_86376102     AOna    A    G        0      0        2 
   3   chr3_86376102     ASom    A    G        0      0        2 
   3   chr3_86376102     HCab    A    G        0      0        2 
   3   chr3_86376102     HPrz    A    G        0      0        2 
   3   chr3_86376102     ZBoe    A    G        0      0        2 
   3   chr3_86376102     ZGre    A    G        0      0        2 
   3   chr3_86376102     ZHar    A    G        0      0        2 
   3   chr3_86376102   Sample    A    G        0      0        2 
   3   chr3_86376912     AAsi    G    A        0      0        2 
   3   chr3_86376912     AKia    G    A        0      0        2 
   3   chr3_86376912     AOna    G    A        0      0        2 
   3   chr3_86376912     ASom    G    A        0      0        2 
   3   chr3_86376912     HCab    G    A        0      0        2 
   3   chr3_86376912     HPrz    G    A      0.5      1        2 
   3   chr3_86376912     ZBoe    G    A        0      0        2 
   3   chr3_86376912     ZGre    G    A        0      0        2 
   3   chr3_86376912     ZHar    G    A        0      0        2 
   3   chr3_86376912   Sample    G    A        0      0        2 
   3   chr3_86379525     AAsi    A    G        0      0        2 
   3   chr3_86379525     AKia    A    G        0      0        2 
   3   chr3_86379525     AOna    A    G        0      0        2 
   3   chr3_86379525     ASom    A    G        0      0        2 
   3   chr3_86379525     HCab    A    G        0      0        2 
   3   chr3_86379525     HPrz    A    G        0      0        2 
   3   chr3_86379525     ZBoe    A    G        0      0        2 
   3   chr3_86379525     ZGre    A    G        0      0        2 
   3   chr3_86379525     ZHar    A    G      0.5      1        2 
   3   chr3_86379525   Sample    A    G        0      0        2 
   3   chr3_86386909     AAsi    C    T        0      0        2 
   3   chr3_86386909     AKia    C    T        0      0        2 
   3   chr3_86386909     AOna    C    T        0      0        2 
   3   chr3_86386909     ASom    C    T        0      0        2 
   3   chr3_86386909     HCab    C    T        0      0        2 
   3   chr3_86386909     HPrz    C    T        0      0        2 
   3   chr3_86386909     ZBoe    C    T        0      0        2 
   3   chr3_86386909     ZGre    C    T        0      0        2 
   3   chr3_86386909     ZHar    C    T      0.5      1        2 
   3   chr3_86386909   Sample    C    T        0      0        2 
   3   chr3_86389424     AAsi    C    G        0      0        2 
   3   chr3_86389424     AKia    C    G        0      0        2 
   3   chr3_86389424     AOna    C    G        0      0        2 
   3   chr3_86389424     ASom    C    G        0      0        2 
   3   chr3_86389424     HCab    C    G        0      0        2 
   3   chr3_86389424     HPrz    C    G        0      0        2 
   3   chr3_86389424     ZBoe    C    G        0      0        2 
   3   chr3_86389424     ZGre    C    G        0      0        2 
   3   chr3_86389424     ZHar    C    G      0.5      1        2 
   3   chr3_86389424   Sample    C    G        0      0        2 
   3   chr3_86390718     AAsi    T    G        0      0        2 
   3   chr3_86390718     AKia    T    G        0      0        2 
   3   chr3_86390718     AOna    T    G        0      0        2 
   3   chr3_86390718     ASom    T    G        0      0        2 
   3   chr3_86390718     HCab    T    G        0      0        2 
   3   chr3_86390718     HPrz    T    G        0      0        2 
   3   chr3_86390718     ZBoe    T    G        1      2        2 
   3   chr3_86390718     ZGre    T    G        0      0        2 
   3   chr3_86390718     ZHar    T    G        0      0        2 
   3   chr3_86390718   Sample    T    G        0      0        2 
   3   chr3_86398161     AAsi    T    C        0      0        2 
   3   chr3_86398161     AKia    T    C        0      0        2 
   3   chr3_86398161     AOna    T    C        0      0        2 
   3   chr3_86398161     ASom    T    C        0      0        2 
   3   chr3_86398161     HCab    T    C        0      0        2 
   3   chr3_86398161     HPrz    T    C        0      0        2 
   3   chr3_86398161     ZBoe    T    C        0      0        2 
   3   chr3_86398161     ZGre    T    C        1      2        2 
   3   chr3_86398161     ZHar    T    C        0      0        2 
   3   chr3_86398161   Sample    T    C        0      0        2 
   3   chr3_86401302     AAsi    A    G        0      0        2 
   3   chr3_86401302     AKia    A    G        0      0        2 
   3   chr3_86401302     AOna    A    G        0      0        2 
   3   chr3_86401302     ASom    A    G        0      0        2 
   3   chr3_86401302     HCab    A    G        1      2        2 
   3   chr3_86401302     HPrz    A    G        1      2        2 
   3   chr3_86401302     ZBoe    A    G        0      0        2 
   3   chr3_86401302     ZGre    A    G        0      0        2 
   3   chr3_86401302     ZHar    A    G        0      0        2 
   3   chr3_86401302   Sample    A    G        0      0        2 
   3   chr3_86403224     AAsi    G    A        0      0        2 
   3   chr3_86403224     AKia    G    A        0      0        2 
   3   chr3_86403224     AOna    G    A        0      0        2 
   3   chr3_86403224     ASom    G    A        0      0        2 
   3   chr3_86403224     HCab    G    A        0      0        2 
   3   chr3_86403224     HPrz    G    A        0      0        2 
   3   chr3_86403224     ZBoe    G    A        0      0        2 
   3   chr3_86403224     ZGre    G    A        1      2        2 
   3   chr3_86403224     ZHar    G    A        0      0        2 
   3   chr3_86403224   Sample    G    A        0      0        2 
   3   chr3_86406503     AAsi    T    C        1      2        2 
   3   chr3_86406503     AKia    T    C        0      0        2 
   3   chr3_86406503     AOna    T    C        0      0        2 
   3   chr3_86406503     ASom    T    C        0      0        2 
   3   chr3_86406503     HCab    T    C        0      0        2 
   3   chr3_86406503     HPrz    T    C        0      0        2 
   3   chr3_86406503     ZBoe    T    C        0      0        2 
   3   chr3_86406503     ZGre    T    C        0      0        2 
   3   chr3_86406503     ZHar    T    C        0      0        2 
   3   chr3_86406503   Sample    T    C        0      0        2 
   3   chr3_86406982     AAsi    G    A        1      2        2 
   3   chr3_86406982     AKia    G    A        0      0        2 
   3   chr3_86406982     AOna    G    A        0      0        2 
   3   chr3_86406982     ASom    G    A        1      2        2 
   3   chr3_86406982     HCab    G    A        0      0        2 
   3   chr3_86406982     HPrz    G    A        0      0        2 
   3   chr3_86406982     ZBoe    G    A        0      0        2 
   3   chr3_86406982     ZGre    G    A        0      0        2 
   3   chr3_86406982     ZHar    G    A        0      0        2 
   3   chr3_86406982   Sample    G    A        1      2        2 
   3   chr3_86410929     AAsi    T    G        0      0        2 
   3   chr3_86410929     AKia    T    G        0      0        2 
   3   chr3_86410929     AOna    T    G        0      0        2 
   3   chr3_86410929     ASom    T    G        0      0        2 
   3   chr3_86410929     HCab    T    G        1      2        2 
   3   chr3_86410929     HPrz    T    G        1      2        2 
   3   chr3_86410929     ZBoe    T    G        0      0        2 
   3   chr3_86410929     ZGre    T    G        0      0        2 
   3   chr3_86410929     ZHar    T    G        0      0        2 
   3   chr3_86410929   Sample    T    G        0      0        2 
   3   chr3_86417573     AAsi    A    C        0      0        2 
   3   chr3_86417573     AKia    A    C        0      0        2 
   3   chr3_86417573     AOna    A    C        1      2        2 
   3   chr3_86417573     ASom    A    C        0      0        2 
   3   chr3_86417573     HCab    A    C        0      0        2 
   3   chr3_86417573     HPrz    A    C        0      0        2 
   3   chr3_86417573     ZBoe    A    C        0      0        2 
   3   chr3_86417573     ZGre    A    C        0      0        2 
   3   chr3_86417573     ZHar    A    C        0      0        2 
   3   chr3_86417573   Sample    A    C        0      0        2 
   3   chr3_86419404     AAsi    C    A        0      0        2 
   3   chr3_86419404     AKia    C    A        0      0        2 
   3   chr3_86419404     AOna    C    A        0      0        2 
   3   chr3_86419404     ASom    C    A        0      0        2 
   3   chr3_86419404     HCab    C    A        1      2        2 
   3   chr3_86419404     HPrz    C    A        1      2        2 
   3   chr3_86419404     ZBoe    C    A        0      0        2 
   3   chr3_86419404     ZGre    C    A        0      0        2 
   3   chr3_86419404     ZHar    C    A        0      0        2 
   3   chr3_86419404   Sample    C    A        0      0        2 
   3   chr3_86420579     AAsi    C    T        0      0        2 
   3   chr3_86420579     AKia    C    T        0      0        2 
   3   chr3_86420579     AOna    C    T        0      0        2 
   3   chr3_86420579     ASom    C    T        0      0        2 
   3   chr3_86420579     HCab    C    T        0      0        2 
   3   chr3_86420579     HPrz    C    T        0      0        2 
   3   chr3_86420579     ZBoe    C    T      0.5      1        2 
   3   chr3_86420579     ZGre    C    T        0      0        2 
   3   chr3_86420579     ZHar    C    T        0      0        2 
   3   chr3_86420579   Sample    C    T        0      0        2 
   3   chr3_86422162     AAsi    A    G        1      2        2 
   3   chr3_86422162     AKia    A    G        0      0        2 
   3   chr3_86422162     AOna    A    G        0      0        2 
   3   chr3_86422162     ASom    A    G        0      0        2 
   3   chr3_86422162     HCab    A    G        0      0        2 
   3   chr3_86422162     HPrz    A    G        0      0        2 
   3   chr3_86422162     ZBoe    A    G        0      0        2 
   3   chr3_86422162     ZGre    A    G        0      0        2 
   3   chr3_86422162     ZHar    A    G        0      0        2 
   3   chr3_86422162   Sample    A    G        0      0        2 
   3   chr3_86432217     AAsi    G    T        0      0        2 
   3   chr3_86432217     AKia    G    T        0      0        2 
   3   chr3_86432217     AOna    G    T        0      0        2 
   3   chr3_86432217     ASom    G    T        0      0        2 
   3   chr3_86432217     HCab    G    T        0      0        2 
   3   chr3_86432217     HPrz    G    T        0      0        2 
   3   chr3_86432217     ZBoe    G    T        1      2        2 
   3   chr3_86432217     ZGre    G    T        1      2        2 
   3   chr3_86432217     ZHar    G    T        1      2        2 
   3   chr3_86432217   Sample    G    T        0      0        2 
   3   chr3_86438259     AAsi    T    C        0      0        2 
   3   chr3_86438259     AKia    T    C        0      0        2 
   3   chr3_86438259     AOna    T    C        0      0        2 
   3   chr3_86438259     ASom    T    C        0      0        2 
   3   chr3_86438259     HCab    T    C        0      0        2 
   3   chr3_86438259     HPrz    T    C        0      0        2 
   3   chr3_86438259     ZBoe    T    C        0      0        2 
   3   chr3_86438259     ZGre    T    C        0      0        2 
   3   chr3_86438259     ZHar    T    C      0.5      1        2 
   3   chr3_86438259   Sample    T    C        0      0        2 
   3   chr3_86438825     AAsi    T    C        0      0        2 
   3   chr3_86438825     AKia    T    C        1      2        2 
   3   chr3_86438825     AOna    T    C        1      2        2 
   3   chr3_86438825     ASom    T    C        0      0        2 
   3   chr3_86438825     HCab    T    C        0      0        2 
   3   chr3_86438825     HPrz    T    C        0      0        2 
   3   chr3_86438825     ZBoe    T    C        0      0        2 
   3   chr3_86438825     ZGre    T    C        0      0        2 
   3   chr3_86438825     ZHar    T    C        0      0        2 
   3   chr3_86438825   Sample    T    C        0      0        2 
   3   chr3_86443090     AAsi    G    C        1      2        2 
   3   chr3_86443090     AKia    G    C        0      0        2 
   3   chr3_86443090     AOna    G    C        0      0        2 
   3   chr3_86443090     ASom    G    C        1      2        2 
   3   chr3_86443090     HCab    G    C        0      0        2 
   3   chr3_86443090     HPrz    G    C        0      0        2 
   3   chr3_86443090     ZBoe    G    C        0      0        2 
   3   chr3_86443090     ZGre    G    C        0      0        2 
   3   chr3_86443090     ZHar    G    C        0      0        2 
   3   chr3_86443090   Sample    G    C        1      2        2 
   3   chr3_86443427     AAsi    G    C        0      0        2 
   3   chr3_86443427     AKia    G    C        0      0        2 
   3   chr3_86443427     AOna    G    C        0      0        2 
   3   chr3_86443427     ASom    G    C        0      0        2 
   3   chr3_86443427     HCab    G    C        0      0        2 
   3   chr3_86443427     HPrz    G    C        0      0        2 
   3   chr3_86443427     ZBoe    G    C      0.5      1        2 
   3   chr3_86443427     ZGre    G    C        0      0        2 
   3   chr3_86443427     ZHar    G    C        0      0        2 
   3   chr3_86443427   Sample    G    C        0      0        2 
   3   chr3_86455281     AAsi    G    A        0      0        2 
   3   chr3_86455281     AKia    G    A        0      0        2 
   3   chr3_86455281     AOna    G    A        0      0        2 
   3   chr3_86455281     ASom    G    A        0      0        2 
   3   chr3_86455281     HCab    G    A        1      2        2 
   3   chr3_86455281     HPrz    G    A        1      2        2 
   3   chr3_86455281     ZBoe    G    A        0      0        2 
   3   chr3_86455281     ZGre    G    A        0      0        2 
   3   chr3_86455281     ZHar    G    A        0      0        2 
   3   chr3_86455281   Sample    G    A        0      0        2 
   3   chr3_86456596     AAsi    G    A        0      0        2 
   3   chr3_86456596     AKia    G    A        0      0        2 
   3   chr3_86456596     AOna    G    A        0      0        2 
   3   chr3_86456596     ASom    G    A        0      0        2 
   3   chr3_86456596     HCab    G    A        0      0        2 
   3   chr3_86456596     HPrz    G    A      0.5      1        2 
   3   chr3_86456596     ZBoe    G    A        0      0        2 
   3   chr3_86456596     ZGre    G    A        0      0        2 
   3   chr3_86456596     ZHar    G    A        0      0        2 
   3   chr3_86456596   Sample    G    A        0      0        2 
   3   chr3_86459108     AAsi    C    A        0      0        2 
   3   chr3_86459108     AKia    C    A        0      0        2 
   3   chr3_86459108     AOna    C    A        0      0        2 
   3   chr3_86459108     ASom    C    A        0      0        2 
   3   chr3_86459108     HCab    C    A        0      0        2 
   3   chr3_86459108     HPrz    C    A        0      0        2 
   3   chr3_86459108     ZBoe    C    A        0      0        2 
   3   chr3_86459108     ZGre    C    A        0      0        2 
   3   chr3_86459108     ZHar    C    A      0.5      1        2 
   3   chr3_86459108   Sample    C    A        0      0        2 
   3   chr3_86474535     AAsi    T    C        0      0        2 
   3   chr3_86474535     AKia    T    C        0      0        2 
   3   chr3_86474535     AOna    T    C        1      2        2 
   3   chr3_86474535     ASom    T    C        0      0        2 
   3   chr3_86474535     HCab    T    C        0      0        2 
   3   chr3_86474535     HPrz    T    C        0      0        2 
   3   chr3_86474535     ZBoe    T    C        0      0        2 
   3   chr3_86474535     ZGre    T    C        0      0        2 
   3   chr3_86474535     ZHar    T    C        0      0        2 
   3   chr3_86474535   Sample    T    C        0      0        2 
   3   chr3_86485155     AAsi    T    C        0      0        2 
   3   chr3_86485155     AKia    T    C      0.5      1        2 
   3   chr3_86485155     AOna    T    C        0      0        2 
   3   chr3_86485155     ASom    T    C        0      0        2 
   3   chr3_86485155     HCab    T    C        0      0        2 
   3   chr3_86485155     HPrz    T    C        0      0        2 
   3   chr3_86485155     ZBoe    T    C        0      0        2 
   3   chr3_86485155     ZGre    T    C        0      0        2 
   3   chr3_86485155     ZHar    T    C        0      0        2 
   3   chr3_86485155   Sample    T    C        0      0        2 
   3   chr3_86486634     AAsi    T    G        0      0        2 
   3   chr3_86486634     AKia    T    G      0.5      1        2 
   3   chr3_86486634     AOna    T    G        0      0        2 
   3   chr3_86486634     ASom    T    G        0      0        2 
   3   chr3_86486634     HCab    T    G        0      0        2 
   3   chr3_86486634     HPrz    T    G        0      0        2 
   3   chr3_86486634     ZBoe    T    G        0      0        2 
   3   chr3_86486634     ZGre    T    G        0      0        2 
   3   chr3_86486634     ZHar    T    G        0      0        2 
   3   chr3_86486634   Sample    T    G        0      0        2 
   3   chr3_86490566     AAsi    A    G        0      0        2 
   3   chr3_86490566     AKia    A    G        0      0        2 
   3   chr3_86490566     AOna    A    G        0      0        2 
   3   chr3_86490566     ASom    A    G        0      0        2 
   3   chr3_86490566     HCab    A    G        0      0        2 
   3   chr3_86490566     HPrz    A    G        0      0        2 
   3   chr3_86490566     ZBoe    A    G        1      2        2 
   3   chr3_86490566     ZGre    A    G        0      0        2 
   3   chr3_86490566     ZHar    A    G        0      0        2 
   3   chr3_86490566   Sample    A    G        0      0        2 
   3   chr3_86499042     AAsi    C    T        0      0        2 
   3   chr3_86499042     AKia    C    T        0      0        2 
   3   chr3_86499042     AOna    C    T        0      0        2 
   3   chr3_86499042     ASom    C    T        0      0        2 
   3   chr3_86499042     HCab    C    T        1      2        2 
   3   chr3_86499042     HPrz    C    T        1      2        2 
   3   chr3_86499042     ZBoe    C    T        0      0        2 
   3   chr3_86499042     ZGre    C    T        0      0        2 
   3   chr3_86499042     ZHar    C    T        0      0        2 
   3   chr3_86499042   Sample    C    T        0      0        2 
   3   chr3_86502308     AAsi    T    G        0      0        2 
   3   chr3_86502308     AKia    T    G        1      2        2 
   3   chr3_86502308     AOna    T    G        1      2        2 
   3   chr3_86502308     ASom    T    G        0      0        2 
   3   chr3_86502308     HCab    T    G        0      0        2 
   3   chr3_86502308     HPrz    T    G        0      0        2 
   3   chr3_86502308     ZBoe    T    G        0      0        2 
   3   chr3_86502308     ZGre    T    G        0      0        2 
   3   chr3_86502308     ZHar    T    G        0      0        2 
   3   chr3_86502308   Sample    T    G        0      0        2 
   3   chr3_86502559     AAsi    A    G        0      0        2 
   3   chr3_86502559     AKia    A    G        0      0        2 
   3   chr3_86502559     AOna    A    G        0      0        2 
   3   chr3_86502559     ASom    A    G        0      0        2 
   3   chr3_86502559     HCab    A    G        0      0        2 
   3   chr3_86502559     HPrz    A    G        0      0        2 
   3   chr3_86502559     ZBoe    A    G      0.5      1        2 
   3   chr3_86502559     ZGre    A    G        0      0        2 
   3   chr3_86502559     ZHar    A    G        0      0        2 
   3   chr3_86502559   Sample    A    G        0      0        2 
   3   chr3_86511898     AAsi    A    G        0      0        2 
   3   chr3_86511898     AKia    A    G        0      0        2 
   3   chr3_86511898     AOna    A    G        0      0        2 
   3   chr3_86511898     ASom    A    G        0      0        2 
   3   chr3_86511898     HCab    A    G        0      0        2 
   3   chr3_86511898     HPrz    A    G      0.5      1        2 
   3   chr3_86511898     ZBoe    A    G        0      0        2 
   3   chr3_86511898     ZGre    A    G        0      0        2 
   3   chr3_86511898     ZHar    A    G        0      0        2 
   3   chr3_86511898   Sample    A    G        0      0        2 
   3   chr3_86514328     AAsi    G    A        0      0        2 
   3   chr3_86514328     AKia    G    A        0      0        2 
   3   chr3_86514328     AOna    G    A        0      0        2 
   3   chr3_86514328     ASom    G    A        0      0        2 
   3   chr3_86514328     HCab    G    A        1      2        2 
   3   chr3_86514328     HPrz    G    A        1      2        2 
   3   chr3_86514328     ZBoe    G    A        0      0        2 
   3   chr3_86514328     ZGre    G    A        0      0        2 
   3   chr3_86514328     ZHar    G    A        0      0        2 
   3   chr3_86514328   Sample    G    A        0      0        2 
   3   chr3_86515094     AAsi    T    C        0      0        2 
   3   chr3_86515094     AKia    T    C        0      0        2 
   3   chr3_86515094     AOna    T    C        0      0        2 
   3   chr3_86515094     ASom    T    C        0      0        2 
   3   chr3_86515094     HCab    T    C        0      0        2 
   3   chr3_86515094     HPrz    T    C        0      0        2 
   3   chr3_86515094     ZBoe    T    C      0.5      1        2 
   3   chr3_86515094     ZGre    T    C        0      0        2 
   3   chr3_86515094     ZHar    T    C        0      0        2 
   3   chr3_86515094   Sample    T    C        0      0        2 
   3   chr3_86515686     AAsi    C    T        0      0        2 
   3   chr3_86515686     AKia    C    T        0      0        2 
   3   chr3_86515686     AOna    C    T        0      0        2 
   3   chr3_86515686     ASom    C    T        0      0        2 
   3   chr3_86515686     HCab    C    T        0      0        2 
   3   chr3_86515686     HPrz    C    T        0      0        2 
   3   chr3_86515686     ZBoe    C    T        0      0        2 
   3   chr3_86515686     ZGre    C    T        0      0        2 
   3   chr3_86515686     ZHar    C    T      0.5      1        2 
   3   chr3_86515686   Sample    C    T        0      0        2 
   3   chr3_86536859     AAsi    C    G        1      2        2 
   3   chr3_86536859     AKia    C    G        0      0        2 
   3   chr3_86536859     AOna    C    G        0      0        2 
   3   chr3_86536859     ASom    C    G        0      0        2 
   3   chr3_86536859     HCab    C    G        0      0        2 
   3   chr3_86536859     HPrz    C    G        0      0        2 
   3   chr3_86536859     ZBoe    C    G        0      0        2 
   3   chr3_86536859     ZGre    C    G        0      0        2 
   3   chr3_86536859     ZHar    C    G        0      0        2 
   3   chr3_86536859   Sample    C    G        1      2        2 
   3   chr3_86538513     AAsi    G    A        0      0        2 
   3   chr3_86538513     AKia    G    A        0      0        2 
   3   chr3_86538513     AOna    G    A        0      0        2 
   3   chr3_86538513     ASom    G    A        0      0        2 
   3   chr3_86538513     HCab    G    A        1      2        2 
   3   chr3_86538513     HPrz    G    A        1      2        2 
   3   chr3_86538513     ZBoe    G    A        0      0        2 
   3   chr3_86538513     ZGre    G    A        0      0        2 
   3   chr3_86538513     ZHar    G    A        0      0        2 
   3   chr3_86538513   Sample    G    A        0      0        2 
   3   chr3_86541683     AAsi    C    T        0      0        2 
   3   chr3_86541683     AKia    C    T        0      0        2 
   3   chr3_86541683     AOna    C    T        0      0        2 
   3   chr3_86541683     ASom    C    T        0      0        2 
   3   chr3_86541683     HCab    C    T        1      2        2 
   3   chr3_86541683     HPrz    C    T        1      2        2 
   3   chr3_86541683     ZBoe    C    T        0      0        2 
   3   chr3_86541683     ZGre    C    T        0      0        2 
   3   chr3_86541683     ZHar    C    T        0      0        2 
   3   chr3_86541683   Sample    C    T        0      0        2 
   3   chr3_86546716     AAsi    A    G        0      0        2 
   3   chr3_86546716     AKia    A    G      0.5      1        2 
   3   chr3_86546716     AOna    A    G        1      2        2 
   3   chr3_86546716     ASom    A    G        0      0        2 
   3   chr3_86546716     HCab    A    G        0      0        2 
   3   chr3_86546716     HPrz    A    G        0      0        2 
   3   chr3_86546716     ZBoe    A    G        0      0        2 
   3   chr3_86546716     ZGre    A    G        0      0        2 
   3   chr3_86546716     ZHar    A    G        0      0        2 
   3   chr3_86546716   Sample    A    G        0      0        2 
   3   chr3_86547214     AAsi    A    G        0      0        2 
   3   chr3_86547214     AKia    A    G        0      0        2 
   3   chr3_86547214     AOna    A    G        0      0        2 
   3   chr3_86547214     ASom    A    G        0      0        2 
   3   chr3_86547214     HCab    A    G        0      0        2 
   3   chr3_86547214     HPrz    A    G        0      0        2 
   3   chr3_86547214     ZBoe    A    G        0      0        2 
   3   chr3_86547214     ZGre    A    G        0      0        2 
   3   chr3_86547214     ZHar    A    G      0.5      1        2 
   3   chr3_86547214   Sample    A    G        0      0        2 
   3   chr3_86548892     AAsi    G    C        0      0        2 
   3   chr3_86548892     AKia    G    C        0      0        2 
   3   chr3_86548892     AOna    G    C        0      0        2 
   3   chr3_86548892     ASom    G    C        0      0        2 
   3   chr3_86548892     HCab    G    C        0      0        2 
   3   chr3_86548892     HPrz    G    C        1      2        2 
   3   chr3_86548892     ZBoe    G    C        0      0        2 
   3   chr3_86548892     ZGre    G    C        0      0        2 
   3   chr3_86548892     ZHar    G    C        0      0        2 
   3   chr3_86548892   Sample    G    C        0      0        2 
   3   chr3_86553972     AAsi    C    T        0      0        2 
   3   chr3_86553972     AKia    C    T        0      0        2 
   3   chr3_86553972     AOna    C    T        0      0        2 
   3   chr3_86553972     ASom    C    T        0      0        2 
   3   chr3_86553972     HCab    C    T        1      2        2 
   3   chr3_86553972     HPrz    C    T        1      2        2 
   3   chr3_86553972     ZBoe    C    T        0      0        2 
   3   chr3_86553972     ZGre    C    T        0      0        2 
   3   chr3_86553972     ZHar    C    T        0      0        2 
   3   chr3_86553972   Sample    C    T        0      0        2 
   3   chr3_86562017     AAsi    A    C        0      0        2 
   3   chr3_86562017     AKia    A    C        0      0        2 
   3   chr3_86562017     AOna    A    C        1      2        2 
   3   chr3_86562017     ASom    A    C        0      0        2 
   3   chr3_86562017     HCab    A    C        0      0        2 
   3   chr3_86562017     HPrz    A    C        0      0        2 
   3   chr3_86562017     ZBoe    A    C        0      0        2 
   3   chr3_86562017     ZGre    A    C        0      0        2 
   3   chr3_86562017     ZHar    A    C        0      0        2 
   3   chr3_86562017   Sample    A    C        0      0        2 
   3   chr3_86585374     AAsi    A    G        0      0        2 
   3   chr3_86585374     AKia    A    G        0      0        2 
   3   chr3_86585374     AOna    A    G        0      0        2 
   3   chr3_86585374     ASom    A    G        0      0        2 
   3   chr3_86585374     HCab    A    G        1      2        2 
   3   chr3_86585374     HPrz    A    G        1      2        2 
   3   chr3_86585374     ZBoe    A    G        0      0        2 
   3   chr3_86585374     ZGre    A    G        0      0        2 
   3   chr3_86585374     ZHar    A    G        0      0        2 
   3   chr3_86585374   Sample    A    G        0      0        2 
   3   chr3_86589727     AAsi    A    G        0      0        2 
   3   chr3_86589727     AKia    A    G        0      0        2 
   3   chr3_86589727     AOna    A    G        0      0        2 
   3   chr3_86589727     ASom    A    G      0.5      1        2 
   3   chr3_86589727     HCab    A    G        0      0        2 
   3   chr3_86589727     HPrz    A    G        0      0        2 
   3   chr3_86589727     ZBoe    A    G        0      0        2 
   3   chr3_86589727     ZGre    A    G        0      0        2 
   3   chr3_86589727     ZHar    A    G        0      0        2 
   3   chr3_86589727   Sample    A    G        1      2        2 
   3   chr3_86589895     AAsi    A    G        0      0        2 
   3   chr3_86589895     AKia    A    G        0      0        2 
   3   chr3_86589895     AOna    A    G        0      0        2 
   3   chr3_86589895     ASom    A    G        0      0        2 
   3   chr3_86589895     HCab    A    G        0      0        2 
   3   chr3_86589895     HPrz    A    G        0      0        2 
   3   chr3_86589895     ZBoe    A    G      0.5      1        2 
   3   chr3_86589895     ZGre    A    G        0      0        2 
   3   chr3_86589895     ZHar    A    G        0      0        2 
   3   chr3_86589895   Sample    A    G        0      0        2 
   3   chr3_86601185     AAsi    G    T        0      0        2 
   3   chr3_86601185     AKia    G    T      0.5      1        2 
   3   chr3_86601185     AOna    G    T        0      0        2 
   3   chr3_86601185     ASom    G    T        0      0        2 
   3   chr3_86601185     HCab    G    T        0      0        2 
   3   chr3_86601185     HPrz    G    T        0      0        2 
   3   chr3_86601185     ZBoe    G    T        0      0        2 
   3   chr3_86601185     ZGre    G    T        0      0        2 
   3   chr3_86601185     ZHar    G    T        0      0        2 
   3   chr3_86601185   Sample    G    T        0      0        2 
   3   chr3_86609977     AAsi    G    A        0      0        2 
   3   chr3_86609977     AKia    G    A        0      0        2 
   3   chr3_86609977     AOna    G    A        0      0        2 
   3   chr3_86609977     ASom    G    A      0.5      1        2 
   3   chr3_86609977     HCab    G    A        0      0        2 
   3   chr3_86609977     HPrz    G    A        0      0        2 
   3   chr3_86609977     ZBoe    G    A        0      0        2 
   3   chr3_86609977     ZGre    G    A        0      0        2 
   3   chr3_86609977     ZHar    G    A        0      0        2 
   3   chr3_86609977   Sample    G    A        0      0        2 
   3   chr3_86618694     AAsi    G    T        0      0        2 
   3   chr3_86618694     AKia    G    T      0.5      1        2 
   3   chr3_86618694     AOna    G    T        1      2        2 
   3   chr3_86618694     ASom    G    T        0      0        2 
   3   chr3_86618694     HCab    G    T        0      0        2 
   3   chr3_86618694     HPrz    G    T        0      0        2 
   3   chr3_86618694     ZBoe    G    T        0      0        2 
   3   chr3_86618694     ZGre    G    T        0      0        2 
   3   chr3_86618694     ZHar    G    T        0      0        2 
   3   chr3_86618694   Sample    G    T        0      0        2 
   3   chr3_86633205     AAsi    G    A        0      0        2 
   3   chr3_86633205     AKia    G    A        1      2        2 
   3   chr3_86633205     AOna    G    A        0      0        2 
   3   chr3_86633205     ASom    G    A        0      0        2 
   3   chr3_86633205     HCab    G    A        0      0        2 
   3   chr3_86633205     HPrz    G    A        0      0        2 
   3   chr3_86633205     ZBoe    G    A        0      0        2 
   3   chr3_86633205     ZGre    G    A        0      0        2 
   3   chr3_86633205     ZHar    G    A        0      0        2 
   3   chr3_86633205   Sample    G    A        0      0        2 
   3   chr3_86636057     AAsi    T    G        0      0        2 
   3   chr3_86636057     AKia    T    G        0      0        2 
   3   chr3_86636057     AOna    T    G        0      0        2 
   3   chr3_86636057     ASom    T    G      0.5      1        2 
   3   chr3_86636057     HCab    T    G        0      0        2 
   3   chr3_86636057     HPrz    T    G        0      0        2 
   3   chr3_86636057     ZBoe    T    G        0      0        2 
   3   chr3_86636057     ZGre    T    G        0      0        2 
   3   chr3_86636057     ZHar    T    G        0      0        2 
   3   chr3_86636057   Sample    T    G        0      0        2 
   3   chr3_86640977     AAsi    C    T        0      0        2 
   3   chr3_86640977     AKia    C    T        0      0        2 
   3   chr3_86640977     AOna    C    T        0      0        2 
   3   chr3_86640977     ASom    C    T      0.5      1        2 
   3   chr3_86640977     HCab    C    T        0      0        2 
   3   chr3_86640977     HPrz    C    T        0      0        2 
   3   chr3_86640977     ZBoe    C    T        0      0        2 
   3   chr3_86640977     ZGre    C    T        0      0        2 
   3   chr3_86640977     ZHar    C    T        0      0        2 
   3   chr3_86640977   Sample    C    T        0      0        2 
   3   chr3_86644972     AAsi    C    T        0      0        2 
   3   chr3_86644972     AKia    C    T        0      0        2 
   3   chr3_86644972     AOna    C    T        0      0        2 
   3   chr3_86644972     ASom    C    T        0      0        2 
   3   chr3_86644972     HCab    C    T        0      0        2 
   3   chr3_86644972     HPrz    C    T        0      0        2 
   3   chr3_86644972     ZBoe    C    T        1      2        2 
   3   chr3_86644972     ZGre    C    T        0      0        2 
   3   chr3_86644972     ZHar    C    T        0      0        2 
   3   chr3_86644972   Sample    C    T        0      0        2 
   3   chr3_86648432     AAsi    T    C        0      0        2 
   3   chr3_86648432     AKia    T    C        0      0        2 
   3   chr3_86648432     AOna    T    C        0      0        2 
   3   chr3_86648432     ASom    T    C        0      0        2 
   3   chr3_86648432     HCab    T    C        0      0        2 
   3   chr3_86648432     HPrz    T    C      0.5      1        2 
   3   chr3_86648432     ZBoe    T    C        0      0        2 
   3   chr3_86648432     ZGre    T    C        0      0        2 
   3   chr3_86648432     ZHar    T    C        0      0        2 
   3   chr3_86648432   Sample    T    C        0      0        2 
   3   chr3_86655993     AAsi    A    G        0      0        2 
   3   chr3_86655993     AKia    A    G        1      2        2 
   3   chr3_86655993     AOna    A    G        0      0        2 
   3   chr3_86655993     ASom    A    G        0      0        2 
   3   chr3_86655993     HCab    A    G        0      0        2 
   3   chr3_86655993     HPrz    A    G        0      0        2 
   3   chr3_86655993     ZBoe    A    G        0      0        2 
   3   chr3_86655993     ZGre    A    G        0      0        2 
   3   chr3_86655993     ZHar    A    G        0      0        2 
   3   chr3_86655993   Sample    A    G        0      0        2 
   3   chr3_86667262     AAsi    G    A        0      0        2 
   3   chr3_86667262     AKia    G    A        0      0        2 
   3   chr3_86667262     AOna    G    A        0      0        2 
   3   chr3_86667262     ASom    G    A        0      0        2 
   3   chr3_86667262     HCab    G    A        0      0        2 
   3   chr3_86667262     HPrz    G    A        0      0        2 
   3   chr3_86667262     ZBoe    G    A        1      2        2 
   3   chr3_86667262     ZGre    G    A        1      2        2 
   3   chr3_86667262     ZHar    G    A        1      2        2 
   3   chr3_86667262   Sample    G    A        0      0        2 
   3   chr3_86667915     AAsi    G    A        1      2        2 
   3   chr3_86667915     AKia    G    A        0      0        2 
   3   chr3_86667915     AOna    G    A        1      2        2 
   3   chr3_86667915     ASom    G    A        0      0        2 
   3   chr3_86667915     HCab    G    A        0      0        2 
   3   chr3_86667915     HPrz    G    A        0      0        2 
   3   chr3_86667915     ZBoe    G    A        0      0        2 
   3   chr3_86667915     ZGre    G    A        0      0        2 
   3   chr3_86667915     ZHar    G    A        0      0        2 
   3   chr3_86667915   Sample    G    A        0      0        2 
   3   chr3_86677547     AAsi    G    A        0      0        2 
   3   chr3_86677547     AKia    G    A        0      0        2 
   3   chr3_86677547     AOna    G    A        0      0        2 
   3   chr3_86677547     ASom    G    A        0      0        2 
   3   chr3_86677547     HCab    G    A        0      0        2 
   3   chr3_86677547     HPrz    G    A        0      0        2 
   3   chr3_86677547     ZBoe    G    A        1      2        2 
   3   chr3_86677547     ZGre    G    A        0      0        2 
   3   chr3_86677547     ZHar    G    A        0      0        2 
   3   chr3_86677547   Sample    G    A        0      0        2 
   3   chr3_86682913     AAsi    A    T        0      0        2 
   3   chr3_86682913     AKia    A    T        0      0        2 
   3   chr3_86682913     AOna    A    T        0      0        2 
   3   chr3_86682913     ASom    A    T        0      0        2 
   3   chr3_86682913     HCab    A    T        1      2        2 
   3   chr3_86682913     HPrz    A    T        1      2        2 
   3   chr3_86682913     ZBoe    A    T        0      0        2 
   3   chr3_86682913     ZGre    A    T        0      0        2 
   3   chr3_86682913     ZHar    A    T        0      0        2 
   3   chr3_86682913   Sample    A    T        0      0        2 
   3   chr3_86685097     AAsi    G    T        0      0        2 
   3   chr3_86685097     AKia    G    T        0      0        2 
   3   chr3_86685097     AOna    G    T        0      0        2 
   3   chr3_86685097     ASom    G    T        0      0        2 
   3   chr3_86685097     HCab    G    T        0      0        2 
   3   chr3_86685097     HPrz    G    T        0      0        2 
   3   chr3_86685097     ZBoe    G    T        0      0        2 
   3   chr3_86685097     ZGre    G    T        0      0        2 
   3   chr3_86685097     ZHar    G    T        1      2        2 
   3   chr3_86685097   Sample    G    T        0      0        2 
   3   chr3_86692455     AAsi    T    C        1      2        2 
   3   chr3_86692455     AKia    T    C      0.5      1        2 
   3   chr3_86692455     AOna    T    C        1      2        2 
   3   chr3_86692455     ASom    T    C        1      2        2 
   3   chr3_86692455     HCab    T    C        0      0        2 
   3   chr3_86692455     HPrz    T    C        0      0        2 
   3   chr3_86692455     ZBoe    T    C        0      0        2 
   3   chr3_86692455     ZGre    T    C      0.5      1        2 
   3   chr3_86692455     ZHar    T    C        0      0        2 
   3   chr3_86692455   Sample    T    C        1      2        2 
   3   chr3_86702097     AAsi    T    C        0      0        2 
   3   chr3_86702097     AKia    T    C        0      0        2 
   3   chr3_86702097     AOna    T    C        0      0        2 
   3   chr3_86702097     ASom    T    C        0      0        2 
   3   chr3_86702097     HCab    T    C        0      0        2 
   3   chr3_86702097     HPrz    T    C        0      0        2 
   3   chr3_86702097     ZBoe    T    C        0      0        2 
   3   chr3_86702097     ZGre    T    C        1      2        2 
   3   chr3_86702097     ZHar    T    C        0      0        2 
   3   chr3_86702097   Sample    T    C        0      0        2 
   3   chr3_86704419     AAsi    G    A        0      0        2 
   3   chr3_86704419     AKia    G    A        0      0        2 
   3   chr3_86704419     AOna    G    A        0      0        2 
   3   chr3_86704419     ASom    G    A        0      0        2 
   3   chr3_86704419     HCab    G    A        0      0        2 
   3   chr3_86704419     HPrz    G    A        0      0        2 
   3   chr3_86704419     ZBoe    G    A        0      0        2 
   3   chr3_86704419     ZGre    G    A        0      0        2 
   3   chr3_86704419     ZHar    G    A        1      2        2 
   3   chr3_86704419   Sample    G    A        0      0        2 
   3   chr3_86708335     AAsi    T    C        0      0        2 
   3   chr3_86708335     AKia    T    C        0      0        2 
   3   chr3_86708335     AOna    T    C        0      0        2 
   3   chr3_86708335     ASom    T    C        0      0        2 
   3   chr3_86708335     HCab    T    C        0      0        2 
   3   chr3_86708335     HPrz    T    C        0      0        2 
   3   chr3_86708335     ZBoe    T    C        0      0        2 
   3   chr3_86708335     ZGre    T    C        0      0        2 
   3   chr3_86708335     ZHar    T    C        1      2        2 
   3   chr3_86708335   Sample    T    C        0      0        2 
   3   chr3_86715112     AAsi    T    G        0      0        2 
   3   chr3_86715112     AKia    T    G      0.5      1        2 
   3   chr3_86715112     AOna    T    G        0      0        2 
   3   chr3_86715112     ASom    T    G        0      0        2 
   3   chr3_86715112     HCab    T    G      0.5      1        2 
   3   chr3_86715112     HPrz    T    G        1      2        2 
   3   chr3_86715112     ZBoe    T    G        0      0        2 
   3   chr3_86715112     ZGre    T    G        0      0        2 
   3   chr3_86715112     ZHar    T    G        0      0        2 
   3   chr3_86715112   Sample    T    G        0      0        2 
   3   chr3_86720753     AAsi    T    C        1      2        2 
   3   chr3_86720753     AKia    T    C        0      0        2 
   3   chr3_86720753     AOna    T    C        0      0        2 
   3   chr3_86720753     ASom    T    C      0.5      1        2 
   3   chr3_86720753     HCab    T    C        0      0        2 
   3   chr3_86720753     HPrz    T    C        0      0        2 
   3   chr3_86720753     ZBoe    T    C        0      0        2 
   3   chr3_86720753     ZGre    T    C        0      0        2 
   3   chr3_86720753     ZHar    T    C        0      0        2 
   3   chr3_86720753   Sample    T    C        0      0        2 
   3   chr3_86720851     AAsi    T    C        0      0        2 
   3   chr3_86720851     AKia    T    C        0      0        2 
   3   chr3_86720851     AOna    T    C        0      0        2 
   3   chr3_86720851     ASom    T    C      0.5      1        2 
   3   chr3_86720851     HCab    T    C        0      0        2 
   3   chr3_86720851     HPrz    T    C        0      0        2 
   3   chr3_86720851     ZBoe    T    C        0      0        2 
   3   chr3_86720851     ZGre    T    C        0      0        2 
   3   chr3_86720851     ZHar    T    C        0      0        2 
   3   chr3_86720851   Sample    T    C        0      0        2 
   3   chr3_86729386     AAsi    G    A        0      0        2 
   3   chr3_86729386     AKia    G    A        0      0        2 
   3   chr3_86729386     AOna    G    A        0      0        2 
   3   chr3_86729386     ASom    G    A        0      0        2 
   3   chr3_86729386     HCab    G    A        1      2        2 
   3   chr3_86729386     HPrz    G    A        1      2        2 
   3   chr3_86729386     ZBoe    G    A        0      0        2 
   3   chr3_86729386     ZGre    G    A        0      0        2 
   3   chr3_86729386     ZHar    G    A        0      0        2 
   3   chr3_86729386   Sample    G    A        0      0        2 
   3   chr3_86730122     AAsi    A    G        0      0        2 
   3   chr3_86730122     AKia    A    G        0      0        2 
   3   chr3_86730122     AOna    A    G        0      0        2 
   3   chr3_86730122     ASom    A    G        0      0        2 
   3   chr3_86730122     HCab    A    G        0      0        2 
   3   chr3_86730122     HPrz    A    G      0.5      1        2 
   3   chr3_86730122     ZBoe    A    G        0      0        2 
   3   chr3_86730122     ZGre    A    G        0      0        2 
   3   chr3_86730122     ZHar    A    G        0      0        2 
   3   chr3_86730122   Sample    A    G        0      0        2 
   3   chr3_86730411     AAsi    T    C        0      0        2 
   3   chr3_86730411     AKia    T    C        0      0        2 
   3   chr3_86730411     AOna    T    C        0      0        2 
   3   chr3_86730411     ASom    T    C        0      0        2 
   3   chr3_86730411     HCab    T    C        0      0        2 
   3   chr3_86730411     HPrz    T    C        0      0        2 
   3   chr3_86730411     ZBoe    T    C        0      0        2 
   3   chr3_86730411     ZGre    T    C        0      0        2 
   3   chr3_86730411     ZHar    T    C        1      2        2 
   3   chr3_86730411   Sample    T    C        0      0        2 
   3   chr3_86734009     AAsi    G    A        0      0        2 
   3   chr3_86734009     AKia    G    A        0      0        2 
   3   chr3_86734009     AOna    G    A        0      0        2 
   3   chr3_86734009     ASom    G    A        0      0        2 
   3   chr3_86734009     HCab    G    A        0      0        2 
   3   chr3_86734009     HPrz    G    A        0      0        2 
   3   chr3_86734009     ZBoe    G    A        0      0        2 
   3   chr3_86734009     ZGre    G    A      0.5      1        2 
   3   chr3_86734009     ZHar    G    A        0      0        2 
   3   chr3_86734009   Sample    G    A        0      0        2 
   3   chr3_86739404     AAsi    G    T        0      0        2 
   3   chr3_86739404     AKia    G    T        0      0        2 
   3   chr3_86739404     AOna    G    T        0      0        2 
   3   chr3_86739404     ASom    G    T      0.5      1        2 
   3   chr3_86739404     HCab    G    T        0      0        2 
   3   chr3_86739404     HPrz    G    T        0      0        2 
   3   chr3_86739404     ZBoe    G    T        0      0        2 
   3   chr3_86739404     ZGre    G    T        0      0        2 
   3   chr3_86739404     ZHar    G    T        0      0        2 
   3   chr3_86739404   Sample    G    T        1      2        2 
   3   chr3_86743045     AAsi    T    C        0      0        2 
   3   chr3_86743045     AKia    T    C      0.5      1        2 
   3   chr3_86743045     AOna    T    C        0      0        2 
   3   chr3_86743045     ASom    T    C        0      0        2 
   3   chr3_86743045     HCab    T    C        0      0        2 
   3   chr3_86743045     HPrz    T    C        0      0        2 
   3   chr3_86743045     ZBoe    T    C        0      0        2 
   3   chr3_86743045     ZGre    T    C        0      0        2 
   3   chr3_86743045     ZHar    T    C        0      0        2 
   3   chr3_86743045   Sample    T    C        0      0        2 
   3   chr3_86750688     AAsi    C    T        1      2        2 
   3   chr3_86750688     AKia    C    T        0      0        2 
   3   chr3_86750688     AOna    C    T        0      0        2 
   3   chr3_86750688     ASom    C    T        1      2        2 
   3   chr3_86750688     HCab    C    T        0      0        2 
   3   chr3_86750688     HPrz    C    T        0      0        2 
   3   chr3_86750688     ZBoe    C    T        0      0        2 
   3   chr3_86750688     ZGre    C    T        0      0        2 
   3   chr3_86750688     ZHar    C    T        0      0        2 
   3   chr3_86750688   Sample    C    T        1      2        2 
   3   chr3_86751457     AAsi    C    A        1      2        2 
   3   chr3_86751457     AKia    C    A        0      0        2 
   3   chr3_86751457     AOna    C    A        0      0        2 
   3   chr3_86751457     ASom    C    A        0      0        2 
   3   chr3_86751457     HCab    C    A        0      0        2 
   3   chr3_86751457     HPrz    C    A        0      0        2 
   3   chr3_86751457     ZBoe    C    A        0      0        2 
   3   chr3_86751457     ZGre    C    A        0      0        2 
   3   chr3_86751457     ZHar    C    A        0      0        2 
   3   chr3_86751457   Sample    C    A        0      0        2 
   3   chr3_86752203     AAsi    T    C        0      0        2 
   3   chr3_86752203     AKia    T    C        0      0        2 
   3   chr3_86752203     AOna    T    C        0      0        2 
   3   chr3_86752203     ASom    T    C        0      0        2 
   3   chr3_86752203     HCab    T    C        1      2        2 
   3   chr3_86752203     HPrz    T    C        1      2        2 
   3   chr3_86752203     ZBoe    T    C        0      0        2 
   3   chr3_86752203     ZGre    T    C        0      0        2 
   3   chr3_86752203     ZHar    T    C        0      0        2 
   3   chr3_86752203   Sample    T    C        0      0        2 
   3   chr3_86755307     AAsi    A    G        0      0        2 
   3   chr3_86755307     AKia    A    G        0      0        2 
   3   chr3_86755307     AOna    A    G        0      0        2 
   3   chr3_86755307     ASom    A    G        0      0        2 
   3   chr3_86755307     HCab    A    G        1      2        2 
   3   chr3_86755307     HPrz    A    G        1      2        2 
   3   chr3_86755307     ZBoe    A    G        0      0        2 
   3   chr3_86755307     ZGre    A    G        0      0        2 
   3   chr3_86755307     ZHar    A    G        0      0        2 
   3   chr3_86755307   Sample    A    G        0      0        2 
   3   chr3_86759438     AAsi    C    T        0      0        2 
   3   chr3_86759438     AKia    C    T        0      0        2 
   3   chr3_86759438     AOna    C    T        0      0        2 
   3   chr3_86759438     ASom    C    T        0      0        2 
   3   chr3_86759438     HCab    C    T        1      2        2 
   3   chr3_86759438     HPrz    C    T        1      2        2 
   3   chr3_86759438     ZBoe    C    T        0      0        2 
   3   chr3_86759438     ZGre    C    T        0      0        2 
   3   chr3_86759438     ZHar    C    T        0      0        2 
   3   chr3_86759438   Sample    C    T        0      0        2 
   3   chr3_86760959     AAsi    A    C        0      0        2 
   3   chr3_86760959     AKia    A    C        0      0        2 
   3   chr3_86760959     AOna    A    C        0      0        2 
   3   chr3_86760959     ASom    A    C        0      0        2 
   3   chr3_86760959     HCab    A    C        0      0        2 
   3   chr3_86760959     HPrz    A    C        0      0        2 
   3   chr3_86760959     ZBoe    A    C        0      0        2 
   3   chr3_86760959     ZGre    A    C        1      2        2 
   3   chr3_86760959     ZHar    A    C        0      0        2 
   3   chr3_86760959   Sample    A    C        0      0        2 
   3   chr3_86767254     AAsi    C    T        1      2        2 
   3   chr3_86767254     AKia    C    T        0      0        2 
   3   chr3_86767254     AOna    C    T        0      0        2 
   3   chr3_86767254     ASom    C    T        1      2        2 
   3   chr3_86767254     HCab    C    T        0      0        2 
   3   chr3_86767254     HPrz    C    T        0      0        2 
   3   chr3_86767254     ZBoe    C    T        0      0        2 
   3   chr3_86767254     ZGre    C    T        0      0        2 
   3   chr3_86767254     ZHar    C    T        0      0        2 
   3   chr3_86767254   Sample    C    T        1      2        2 
   3   chr3_86769596     AAsi    T    C        0      0        2 
   3   chr3_86769596     AKia    T    C        0      0        2 
   3   chr3_86769596     AOna    T    C        0      0        2 
   3   chr3_86769596     ASom    T    C        0      0        2 
   3   chr3_86769596     HCab    T    C        0      0        2 
   3   chr3_86769596     HPrz    T    C      0.5      1        2 
   3   chr3_86769596     ZBoe    T    C        0      0        2 
   3   chr3_86769596     ZGre    T    C        0      0        2 
   3   chr3_86769596     ZHar    T    C        0      0        2 
   3   chr3_86769596   Sample    T    C        0      0        2 
   3   chr3_86772596     AAsi    T    G        1      2        2 
   3   chr3_86772596     AKia    T    G        0      0        2 
   3   chr3_86772596     AOna    T    G        0      0        2 
   3   chr3_86772596     ASom    T    G        0      0        2 
   3   chr3_86772596     HCab    T    G        0      0        2 
   3   chr3_86772596     HPrz    T    G        0      0        2 
   3   chr3_86772596     ZBoe    T    G        0      0        2 
   3   chr3_86772596     ZGre    T    G        0      0        2 
   3   chr3_86772596     ZHar    T    G        0      0        2 
   3   chr3_86772596   Sample    T    G        0      0        2 
   3   chr3_86773784     AAsi    G    T        0      0        2 
   3   chr3_86773784     AKia    G    T        0      0        2 
   3   chr3_86773784     AOna    G    T        0      0        2 
   3   chr3_86773784     ASom    G    T        0      0        2 
   3   chr3_86773784     HCab    G    T        0      0        2 
   3   chr3_86773784     HPrz    G    T      0.5      1        2 
   3   chr3_86773784     ZBoe    G    T        0      0        2 
   3   chr3_86773784     ZGre    G    T        0      0        2 
   3   chr3_86773784     ZHar    G    T        0      0        2 
   3   chr3_86773784   Sample    G    T        0      0        2 
   3   chr3_86774546     AAsi    T    C        1      2        2 
   3   chr3_86774546     AKia    T    C        0      0        2 
   3   chr3_86774546     AOna    T    C        0      0        2 
   3   chr3_86774546     ASom    T    C        1      2        2 
   3   chr3_86774546     HCab    T    C        0      0        2 
   3   chr3_86774546     HPrz    T    C        0      0        2 
   3   chr3_86774546     ZBoe    T    C        0      0        2 
   3   chr3_86774546     ZGre    T    C        0      0        2 
   3   chr3_86774546     ZHar    T    C        0      0        2 
   3   chr3_86774546   Sample    T    C        0      0        2 
   3   chr3_86776033     AAsi    A    G        0      0        2 
   3   chr3_86776033     AKia    A    G        0      0        2 
   3   chr3_86776033     AOna    A    G        0      0        2 
   3   chr3_86776033     ASom    A    G        0      0        2 
   3   chr3_86776033     HCab    A    G        1      2        2 
   3   chr3_86776033     HPrz    A    G        1      2        2 
   3   chr3_86776033     ZBoe    A    G        0      0        2 
   3   chr3_86776033     ZGre    A    G        0      0        2 
   3   chr3_86776033     ZHar    A    G        0      0        2 
   3   chr3_86776033   Sample    A    G        0      0        2 
   3   chr3_86777285     AAsi    T    C        0      0        2 
   3   chr3_86777285     AKia    T    C        0      0        2 
   3   chr3_86777285     AOna    T    C        0      0        2 
   3   chr3_86777285     ASom    T    C        0      0        2 
   3   chr3_86777285     HCab    T    C        1      2        2 
   3   chr3_86777285     HPrz    T    C        1      2        2 
   3   chr3_86777285     ZBoe    T    C        0      0        2 
   3   chr3_86777285     ZGre    T    C        0      0        2 
   3   chr3_86777285     ZHar    T    C        0      0        2 
   3   chr3_86777285   Sample    T    C        0      0        2 
   3   chr3_86778191     AAsi    C    G        0      0        2 
   3   chr3_86778191     AKia    C    G        1      2        2 
   3   chr3_86778191     AOna    C    G        1      2        2 
   3   chr3_86778191     ASom    C    G        0      0        2 
   3   chr3_86778191     HCab    C    G        0      0        2 
   3   chr3_86778191     HPrz    C    G        0      0        2 
   3   chr3_86778191     ZBoe    C    G        0      0        2 
   3   chr3_86778191     ZGre    C    G        0      0        2 
   3   chr3_86778191     ZHar    C    G        0      0        2 
   3   chr3_86778191   Sample    C    G        0      0        2 
   3   chr3_86780446     AAsi    C    T        0      0        2 
   3   chr3_86780446     AKia    C    T        0      0        2 
   3   chr3_86780446     AOna    C    T        0      0        2 
   3   chr3_86780446     ASom    C    T        0      0        2 
   3   chr3_86780446     HCab    C    T        1      2        2 
   3   chr3_86780446     HPrz    C    T        1      2        2 
   3   chr3_86780446     ZBoe    C    T        0      0        2 
   3   chr3_86780446     ZGre    C    T        0      0        2 
   3   chr3_86780446     ZHar    C    T        0      0        2 
   3   chr3_86780446   Sample    C    T        0      0        2 
   3   chr3_86788261     AAsi    T    C        0      0        2 
   3   chr3_86788261     AKia    T    C        0      0        2 
   3   chr3_86788261     AOna    T    C        0      0        2 
   3   chr3_86788261     ASom    T    C        0      0        2 
   3   chr3_86788261     HCab    T    C        0      0        2 
   3   chr3_86788261     HPrz    T    C        0      0        2 
   3   chr3_86788261     ZBoe    T    C        1      2        2 
   3   chr3_86788261     ZGre    T    C        0      0        2 
   3   chr3_86788261     ZHar    T    C        0      0        2 
   3   chr3_86788261   Sample    T    C        0      0        2 
   3   chr3_86788414     AAsi    G    C        0      0        2 
   3   chr3_86788414     AKia    G    C        0      0        2 
   3   chr3_86788414     AOna    G    C        0      0        2 
   3   chr3_86788414     ASom    G    C        0      0        2 
   3   chr3_86788414     HCab    G    C        0      0        2 
   3   chr3_86788414     HPrz    G    C        0      0        2 
   3   chr3_86788414     ZBoe    G    C        0      0        2 
   3   chr3_86788414     ZGre    G    C      0.5      1        2 
   3   chr3_86788414     ZHar    G    C        0      0        2 
   3   chr3_86788414   Sample    G    C        0      0        2 
   3   chr3_86792970     AAsi    T    G        0      0        2 
   3   chr3_86792970     AKia    T    G        0      0        2 
   3   chr3_86792970     AOna    T    G        0      0        2 
   3   chr3_86792970     ASom    T    G        0      0        2 
   3   chr3_86792970     HCab    T    G      0.5      1        2 
   3   chr3_86792970     HPrz    T    G        0      0        2 
   3   chr3_86792970     ZBoe    T    G        0      0        2 
   3   chr3_86792970     ZGre    T    G        0      0        2 
   3   chr3_86792970     ZHar    T    G        0      0        2 
   3   chr3_86792970   Sample    T    G        0      0        2 
   3   chr3_86809179     AAsi    T    C        0      0        2 
   3   chr3_86809179     AKia    T    C        0      0        2 
   3   chr3_86809179     AOna    T    C        0      0        2 
   3   chr3_86809179     ASom    T    C        0      0        2 
   3   chr3_86809179     HCab    T    C        0      0        2 
   3   chr3_86809179     HPrz    T    C        0      0        2 
   3   chr3_86809179     ZBoe    T    C        0      0        2 
   3   chr3_86809179     ZGre    T    C        0      0        2 
   3   chr3_86809179     ZHar    T    C      0.5      1        2 
   3   chr3_86809179   Sample    T    C        0      0        2 
   3   chr3_86812085     AAsi    G    C        0      0        2 
   3   chr3_86812085     AKia    G    C        0      0        2 
   3   chr3_86812085     AOna    G    C        0      0        2 
   3   chr3_86812085     ASom    G    C        0      0        2 
   3   chr3_86812085     HCab    G    C        1      2        2 
   3   chr3_86812085     HPrz    G    C        1      2        2 
   3   chr3_86812085     ZBoe    G    C        0      0        2 
   3   chr3_86812085     ZGre    G    C        0      0        2 
   3   chr3_86812085     ZHar    G    C        0      0        2 
   3   chr3_86812085   Sample    G    C        0      0        2 
   3   chr3_86813293     AAsi    A    G        0      0        2 
   3   chr3_86813293     AKia    A    G        0      0        2 
   3   chr3_86813293     AOna    A    G        1      2        2 
   3   chr3_86813293     ASom    A    G        0      0        2 
   3   chr3_86813293     HCab    A    G        0      0        2 
   3   chr3_86813293     HPrz    A    G        0      0        2 
   3   chr3_86813293     ZBoe    A    G        0      0        2 
   3   chr3_86813293     ZGre    A    G        0      0        2 
   3   chr3_86813293     ZHar    A    G        0      0        2 
   3   chr3_86813293   Sample    A    G        0      0        2 
   3   chr3_86815588     AAsi    G    C        1      2        2 
   3   chr3_86815588     AKia    G    C        0      0        2 
   3   chr3_86815588     AOna    G    C        0      0        2 
   3   chr3_86815588     ASom    G    C        1      2        2 
   3   chr3_86815588     HCab    G    C        0      0        2 
   3   chr3_86815588     HPrz    G    C        0      0        2 
   3   chr3_86815588     ZBoe    G    C        0      0        2 
   3   chr3_86815588     ZGre    G    C        0      0        2 
   3   chr3_86815588     ZHar    G    C        0      0        2 
   3   chr3_86815588   Sample    G    C        0      0        2 
   3   chr3_86827507     AAsi    T    A        0      0        2 
   3   chr3_86827507     AKia    T    A        0      0        2 
   3   chr3_86827507     AOna    T    A        0      0        2 
   3   chr3_86827507     ASom    T    A        0      0        2 
   3   chr3_86827507     HCab    T    A        0      0        2 
   3   chr3_86827507     HPrz    T    A        0      0        2 
   3   chr3_86827507     ZBoe    T    A      0.5      1        2 
   3   chr3_86827507     ZGre    T    A        0      0        2 
   3   chr3_86827507     ZHar    T    A        0      0        2 
   3   chr3_86827507   Sample    T    A        0      0        2 
   3   chr3_86827735     AAsi    T    A        0      0        2 
   3   chr3_86827735     AKia    T    A        0      0        2 
   3   chr3_86827735     AOna    T    A        0      0        2 
   3   chr3_86827735     ASom    T    A        0      0        2 
   3   chr3_86827735     HCab    T    A        0      0        2 
   3   chr3_86827735     HPrz    T    A        0      0        2 
   3   chr3_86827735     ZBoe    T    A      0.5      1        2 
   3   chr3_86827735     ZGre    T    A        0      0        2 
   3   chr3_86827735     ZHar    T    A        0      0        2 
   3   chr3_86827735   Sample    T    A        0      0        2 
   3   chr3_86832067     AAsi    T    C        1      2        2 
   3   chr3_86832067     AKia    T    C        0      0        2 
   3   chr3_86832067     AOna    T    C        0      0        2 
   3   chr3_86832067     ASom    T    C        1      2        2 
   3   chr3_86832067     HCab    T    C        0      0        2 
   3   chr3_86832067     HPrz    T    C        0      0        2 
   3   chr3_86832067     ZBoe    T    C        0      0        2 
   3   chr3_86832067     ZGre    T    C        0      0        2 
   3   chr3_86832067     ZHar    T    C        0      0        2 
   3   chr3_86832067   Sample    T    C        0      0        2 
   3   chr3_86834005     AAsi    A    C        0      0        2 
   3   chr3_86834005     AKia    A    C        1      2        2 
   3   chr3_86834005     AOna    A    C        1      2        2 
   3   chr3_86834005     ASom    A    C        0      0        2 
   3   chr3_86834005     HCab    A    C        0      0        2 
   3   chr3_86834005     HPrz    A    C        0      0        2 
   3   chr3_86834005     ZBoe    A    C        0      0        2 
   3   chr3_86834005     ZGre    A    C        0      0        2 
   3   chr3_86834005     ZHar    A    C        0      0        2 
   3   chr3_86834005   Sample    A    C        0      0        2 
   3   chr3_86842966     AAsi    G    A        0      0        2 
   3   chr3_86842966     AKia    G    A        0      0        2 
   3   chr3_86842966     AOna    G    A        0      0        2 
   3   chr3_86842966     ASom    G    A        0      0        2 
   3   chr3_86842966     HCab    G    A        1      2        2 
   3   chr3_86842966     HPrz    G    A        1      2        2 
   3   chr3_86842966     ZBoe    G    A        0      0        2 
   3   chr3_86842966     ZGre    G    A        0      0        2 
   3   chr3_86842966     ZHar    G    A        0      0        2 
   3   chr3_86842966   Sample    G    A        0      0        2 
   3   chr3_86849657     AAsi    G    C        0      0        2 
   3   chr3_86849657     AKia    G    C        0      0        2 
   3   chr3_86849657     AOna    G    C        0      0        2 
   3   chr3_86849657     ASom    G    C        0      0        2 
   3   chr3_86849657     HCab    G    C        1      2        2 
   3   chr3_86849657     HPrz    G    C        1      2        2 
   3   chr3_86849657     ZBoe    G    C        0      0        2 
   3   chr3_86849657     ZGre    G    C        0      0        2 
   3   chr3_86849657     ZHar    G    C        0      0        2 
   3   chr3_86849657   Sample    G    C        0      0        2 
   3   chr3_86862748     AAsi    C    T        0      0        2 
   3   chr3_86862748     AKia    C    T        0      0        2 
   3   chr3_86862748     AOna    C    T        0      0        2 
   3   chr3_86862748     ASom    C    T        0      0        2 
   3   chr3_86862748     HCab    C    T        0      0        2 
   3   chr3_86862748     HPrz    C    T        0      0        2 
   3   chr3_86862748     ZBoe    C    T        0      0        2 
   3   chr3_86862748     ZGre    C    T        1      2        2 
   3   chr3_86862748     ZHar    C    T        1      2        2 
   3   chr3_86862748   Sample    C    T        0      0        2 
   3   chr3_86867888     AAsi    T    C        0      0        2 
   3   chr3_86867888     AKia    T    C        0      0        2 
   3   chr3_86867888     AOna    T    C        0      0        2 
   3   chr3_86867888     ASom    T    C        0      0        2 
   3   chr3_86867888     HCab    T    C        0      0        2 
   3   chr3_86867888     HPrz    T    C        0      0        2 
   3   chr3_86867888     ZBoe    T    C      0.5      1        2 
   3   chr3_86867888     ZGre    T    C        0      0        2 
   3   chr3_86867888     ZHar    T    C        0      0        2 
   3   chr3_86867888   Sample    T    C        0      0        2 
   3   chr3_86876349     AAsi    T    C        0      0        2 
   3   chr3_86876349     AKia    T    C        0      0        2 
   3   chr3_86876349     AOna    T    C        0      0        2 
   3   chr3_86876349     ASom    T    C        0      0        2 
   3   chr3_86876349     HCab    T    C        0      0        2 
   3   chr3_86876349     HPrz    T    C        0      0        2 
   3   chr3_86876349     ZBoe    T    C        1      2        2 
   3   chr3_86876349     ZGre    T    C        1      2        2 
   3   chr3_86876349     ZHar    T    C        1      2        2 
   3   chr3_86876349   Sample    T    C        0      0        2 
   3   chr3_86877747     AAsi    T    C        0      0        2 
   3   chr3_86877747     AKia    T    C        0      0        2 
   3   chr3_86877747     AOna    T    C        0      0        2 
   3   chr3_86877747     ASom    T    C        0      0        2 
   3   chr3_86877747     HCab    T    C        0      0        2 
   3   chr3_86877747     HPrz    T    C        0      0        2 
   3   chr3_86877747     ZBoe    T    C      0.5      1        2 
   3   chr3_86877747     ZGre    T    C        0      0        2 
   3   chr3_86877747     ZHar    T    C        1      2        2 
   3   chr3_86877747   Sample    T    C        0      0        2 
   3   chr3_86878893     AAsi    G    A        0      0        2 
   3   chr3_86878893     AKia    G    A        0      0        2 
   3   chr3_86878893     AOna    G    A        0      0        2 
   3   chr3_86878893     ASom    G    A      0.5      1        2 
   3   chr3_86878893     HCab    G    A        0      0        2 
   3   chr3_86878893     HPrz    G    A        0      0        2 
   3   chr3_86878893     ZBoe    G    A        0      0        2 
   3   chr3_86878893     ZGre    G    A        0      0        2 
   3   chr3_86878893     ZHar    G    A        0      0        2 
   3   chr3_86878893   Sample    G    A        0      0        2 
   3   chr3_86886414     AAsi    A    C        0      0        2 
   3   chr3_86886414     AKia    A    C        0      0        2 
   3   chr3_86886414     AOna    A    C        1      2        2 
   3   chr3_86886414     ASom    A    C        0      0        2 
   3   chr3_86886414     HCab    A    C        0      0        2 
   3   chr3_86886414     HPrz    A    C        0      0        2 
   3   chr3_86886414     ZBoe    A    C        0      0        2 
   3   chr3_86886414     ZGre    A    C        0      0        2 
   3   chr3_86886414     ZHar    A    C        0      0        2 
   3   chr3_86886414   Sample    A    C        0      0        2 
   3   chr3_86886447     AAsi    G    A        0      0        2 
   3   chr3_86886447     AKia    G    A        0      0        2 
   3   chr3_86886447     AOna    G    A        0      0        2 
   3   chr3_86886447     ASom    G    A        0      0        2 
   3   chr3_86886447     HCab    G    A        1      2        2 
   3   chr3_86886447     HPrz    G    A        1      2        2 
   3   chr3_86886447     ZBoe    G    A        0      0        2 
   3   chr3_86886447     ZGre    G    A        0      0        2 
   3   chr3_86886447     ZHar    G    A        0      0        2 
   3   chr3_86886447   Sample    G    A        0      0        2 
   3   chr3_86887054     AAsi    C    T        1      2        2 
   3   chr3_86887054     AKia    C    T        0      0        2 
   3   chr3_86887054     AOna    C    T        0      0        2 
   3   chr3_86887054     ASom    C    T        1      2        2 
   3   chr3_86887054     HCab    C    T        0      0        2 
   3   chr3_86887054     HPrz    C    T        0      0        2 
   3   chr3_86887054     ZBoe    C    T        0      0        2 
   3   chr3_86887054     ZGre    C    T        0      0        2 
   3   chr3_86887054     ZHar    C    T        0      0        2 
   3   chr3_86887054   Sample    C    T        1      2        2 
   3   chr3_86894829     AAsi    G    A        0      0        2 
   3   chr3_86894829     AKia    G    A        0      0        2 
   3   chr3_86894829     AOna    G    A        0      0        2 
   3   chr3_86894829     ASom    G    A        0      0        2 
   3   chr3_86894829     HCab    G    A        1      2        2 
   3   chr3_86894829     HPrz    G    A        1      2        2 
   3   chr3_86894829     ZBoe    G    A        0      0        2 
   3   chr3_86894829     ZGre    G    A        0      0        2 
   3   chr3_86894829     ZHar    G    A        0      0        2 
   3   chr3_86894829   Sample    G    A        0      0        2 
   3   chr3_86894967     AAsi    C    A        0      0        2 
   3   chr3_86894967     AKia    C    A        0      0        2 
   3   chr3_86894967     AOna    C    A        0      0        2 
   3   chr3_86894967     ASom    C    A        0      0        2 
   3   chr3_86894967     HCab    C    A        1      2        2 
   3   chr3_86894967     HPrz    C    A        1      2        2 
   3   chr3_86894967     ZBoe    C    A        0      0        2 
   3   chr3_86894967     ZGre    C    A        0      0        2 
   3   chr3_86894967     ZHar    C    A        0      0        2 
   3   chr3_86894967   Sample    C    A        0      0        2 
   3   chr3_86899285     AAsi    A    G        0      0        2 
   3   chr3_86899285     AKia    A    G        0      0        2 
   3   chr3_86899285     AOna    A    G        0      0        2 
   3   chr3_86899285     ASom    A    G        0      0        2 
   3   chr3_86899285     HCab    A    G        0      0        2 
   3   chr3_86899285     HPrz    A    G        0      0        2 
   3   chr3_86899285     ZBoe    A    G        0      0        2 
   3   chr3_86899285     ZGre    A    G        0      0        2 
   3   chr3_86899285     ZHar    A    G        1      2        2 
   3   chr3_86899285   Sample    A    G        0      0        2 
   3   chr3_86906809     AAsi    T    C        0      0        2 
   3   chr3_86906809     AKia    T    C        0      0        2 
   3   chr3_86906809     AOna    T    C        0      0        2 
   3   chr3_86906809     ASom    T    C        0      0        2 
   3   chr3_86906809     HCab    T    C        1      2        2 
   3   chr3_86906809     HPrz    T    C      0.5      1        2 
   3   chr3_86906809     ZBoe    T    C        0      0        2 
   3   chr3_86906809     ZGre    T    C        0      0        2 
   3   chr3_86906809     ZHar    T    C        0      0        2 
   3   chr3_86906809   Sample    T    C        0      0        2 
   3   chr3_86911591     AAsi    T    C        0      0        2 
   3   chr3_86911591     AKia    T    C        0      0        2 
   3   chr3_86911591     AOna    T    C        0      0        2 
   3   chr3_86911591     ASom    T    C        0      0        2 
   3   chr3_86911591     HCab    T    C        1      2        2 
   3   chr3_86911591     HPrz    T    C      0.5      1        2 
   3   chr3_86911591     ZBoe    T    C        0      0        2 
   3   chr3_86911591     ZGre    T    C        0      0        2 
   3   chr3_86911591     ZHar    T    C        0      0        2 
   3   chr3_86911591   Sample    T    C        0      0        2 
   3   chr3_86913097     AAsi    A    T        0      0        2 
   3   chr3_86913097     AKia    A    T        0      0        2 
   3   chr3_86913097     AOna    A    T        0      0        2 
   3   chr3_86913097     ASom    A    T        0      0        2 
   3   chr3_86913097     HCab    A    T        0      0        2 
   3   chr3_86913097     HPrz    A    T        0      0        2 
   3   chr3_86913097     ZBoe    A    T        0      0        2 
   3   chr3_86913097     ZGre    A    T      0.5      1        2 
   3   chr3_86913097     ZHar    A    T        0      0        2 
   3   chr3_86913097   Sample    A    T        0      0        2 
   3   chr3_86922641     AAsi    T    C        0      0        2 
   3   chr3_86922641     AKia    T    C        1      2        2 
   3   chr3_86922641     AOna    T    C        1      2        2 
   3   chr3_86922641     ASom    T    C        0      0        2 
   3   chr3_86922641     HCab    T    C        0      0        2 
   3   chr3_86922641     HPrz    T    C        0      0        2 
   3   chr3_86922641     ZBoe    T    C        0      0        2 
   3   chr3_86922641     ZGre    T    C        0      0        2 
   3   chr3_86922641     ZHar    T    C        0      0        2 
   3   chr3_86922641   Sample    T    C        0      0        2 
   3   chr3_86926306     AAsi    T    C        0      0        2 
   3   chr3_86926306     AKia    T    C        0      0        2 
   3   chr3_86926306     AOna    T    C        0      0        2 
   3   chr3_86926306     ASom    T    C        0      0        2 
   3   chr3_86926306     HCab    T    C        0      0        2 
   3   chr3_86926306     HPrz    T    C      0.5      1        2 
   3   chr3_86926306     ZBoe    T    C        0      0        2 
   3   chr3_86926306     ZGre    T    C        0      0        2 
   3   chr3_86926306     ZHar    T    C        0      0        2 
   3   chr3_86926306   Sample    T    C        0      0        2 
   3   chr3_86929094     AAsi    T    C        0      0        2 
   3   chr3_86929094     AKia    T    C        1      2        2 
   3   chr3_86929094     AOna    T    C        0      0        2 
   3   chr3_86929094     ASom    T    C        0      0        2 
   3   chr3_86929094     HCab    T    C        0      0        2 
   3   chr3_86929094     HPrz    T    C        0      0        2 
   3   chr3_86929094     ZBoe    T    C        0      0        2 
   3   chr3_86929094     ZGre    T    C        0      0        2 
   3   chr3_86929094     ZHar    T    C        0      0        2 
   3   chr3_86929094   Sample    T    C        0      0        2 
   3   chr3_86930497     AAsi    C    T        0      0        2 
   3   chr3_86930497     AKia    C    T        0      0        2 
   3   chr3_86930497     AOna    C    T        0      0        2 
   3   chr3_86930497     ASom    C    T        0      0        2 
   3   chr3_86930497     HCab    C    T        1      2        2 
   3   chr3_86930497     HPrz    C    T        1      2        2 
   3   chr3_86930497     ZBoe    C    T        0      0        2 
   3   chr3_86930497     ZGre    C    T        0      0        2 
   3   chr3_86930497     ZHar    C    T        0      0        2 
   3   chr3_86930497   Sample    C    T        0      0        2 
   3   chr3_86933616     AAsi    T    A        0      0        2 
   3   chr3_86933616     AKia    T    A        0      0        2 
   3   chr3_86933616     AOna    T    A        0      0        2 
   3   chr3_86933616     ASom    T    A        0      0        2 
   3   chr3_86933616     HCab    T    A      0.5      1        2 
   3   chr3_86933616     HPrz    T    A        1      2        2 
   3   chr3_86933616     ZBoe    T    A        0      0        2 
   3   chr3_86933616     ZGre    T    A        0      0        2 
   3   chr3_86933616     ZHar    T    A        0      0        2 
   3   chr3_86933616   Sample    T    A        0      0        2 
   3   chr3_86936018     AAsi    A    G        0      0        2 
   3   chr3_86936018     AKia    A    G        0      0        2 
   3   chr3_86936018     AOna    A    G        0      0        2 
   3   chr3_86936018     ASom    A    G        0      0        2 
   3   chr3_86936018     HCab    A    G        1      2        2 
   3   chr3_86936018     HPrz    A    G        1      2        2 
   3   chr3_86936018     ZBoe    A    G        0      0        2 
   3   chr3_86936018     ZGre    A    G        0      0        2 
   3   chr3_86936018     ZHar    A    G        0      0        2 
   3   chr3_86936018   Sample    A    G        0      0        2 
   3   chr3_86949212     AAsi    A    G        0      0        2 
   3   chr3_86949212     AKia    A    G      0.5      1        2 
   3   chr3_86949212     AOna    A    G        0      0        2 
   3   chr3_86949212     ASom    A    G        0      0        2 
   3   chr3_86949212     HCab    A    G        0      0        2 
   3   chr3_86949212     HPrz    A    G        0      0        2 
   3   chr3_86949212     ZBoe    A    G        0      0        2 
   3   chr3_86949212     ZGre    A    G        0      0        2 
   3   chr3_86949212     ZHar    A    G        0      0        2 
   3   chr3_86949212   Sample    A    G        0      0        2 
   3   chr3_86955054     AAsi    C    G        0      0        2 
   3   chr3_86955054     AKia    C    G        0      0        2 
   3   chr3_86955054     AOna    C    G        0      0        2 
   3   chr3_86955054     ASom    C    G        0      0        2 
   3   chr3_86955054     HCab    C    G        1      2        2 
   3   chr3_86955054     HPrz    C    G        1      2        2 
   3   chr3_86955054     ZBoe    C    G        0      0        2 
   3   chr3_86955054     ZGre    C    G        0      0        2 
   3   chr3_86955054     ZHar    C    G        0      0        2 
   3   chr3_86955054   Sample    C    G        0      0        2 
   3   chr3_86956154     AAsi    T    C        0      0        2 
   3   chr3_86956154     AKia    T    C        0      0        2 
   3   chr3_86956154     AOna    T    C        0      0        2 
   3   chr3_86956154     ASom    T    C        0      0        2 
   3   chr3_86956154     HCab    T    C        0      0        2 
   3   chr3_86956154     HPrz    T    C        0      0        2 
   3   chr3_86956154     ZBoe    T    C      0.5      1        2 
   3   chr3_86956154     ZGre    T    C        0      0        2 
   3   chr3_86956154     ZHar    T    C        0      0        2 
   3   chr3_86956154   Sample    T    C        0      0        2 
   3   chr3_86958490     AAsi    C    A        0      0        2 
   3   chr3_86958490     AKia    C    A        1      2        2 
   3   chr3_86958490     AOna    C    A        1      2        2 
   3   chr3_86958490     ASom    C    A        0      0        2 
   3   chr3_86958490     HCab    C    A        0      0        2 
   3   chr3_86958490     HPrz    C    A        0      0        2 
   3   chr3_86958490     ZBoe    C    A        0      0        2 
   3   chr3_86958490     ZGre    C    A        0      0        2 
   3   chr3_86958490     ZHar    C    A        0      0        2 
   3   chr3_86958490   Sample    C    A        0      0        2 
   3   chr3_86962984     AAsi    T    C        0      0        2 
   3   chr3_86962984     AKia    T    C        0      0        2 
   3   chr3_86962984     AOna    T    C        0      0        2 
   3   chr3_86962984     ASom    T    C        0      0        2 
   3   chr3_86962984     HCab    T    C        1      2        2 
   3   chr3_86962984     HPrz    T    C        1      2        2 
   3   chr3_86962984     ZBoe    T    C        0      0        2 
   3   chr3_86962984     ZGre    T    C        0      0        2 
   3   chr3_86962984     ZHar    T    C      0.5      1        2 
   3   chr3_86962984   Sample    T    C        0      0        2 
   3   chr3_86965644     AAsi    C    T        0      0        2 
   3   chr3_86965644     AKia    C    T        0      0        2 
   3   chr3_86965644     AOna    C    T        0      0        2 
   3   chr3_86965644     ASom    C    T        0      0        2 
   3   chr3_86965644     HCab    C    T        0      0        2 
   3   chr3_86965644     HPrz    C    T        0      0        2 
   3   chr3_86965644     ZBoe    C    T        0      0        2 
   3   chr3_86965644     ZGre    C    T        1      2        2 
   3   chr3_86965644     ZHar    C    T        0      0        2 
   3   chr3_86965644   Sample    C    T        0      0        2 
   3   chr3_86974691     AAsi    A    G        0      0        2 
   3   chr3_86974691     AKia    A    G        0      0        2 
   3   chr3_86974691     AOna    A    G        0      0        2 
   3   chr3_86974691     ASom    A    G        0      0        2 
   3   chr3_86974691     HCab    A    G        0      0        2 
   3   chr3_86974691     HPrz    A    G        0      0        2 
   3   chr3_86974691     ZBoe    A    G        0      0        2 
   3   chr3_86974691     ZGre    A    G        0      0        2 
   3   chr3_86974691     ZHar    A    G      0.5      1        2 
   3   chr3_86974691   Sample    A    G        0      0        2 
   3   chr3_86986879     AAsi    A    G        0      0        2 
   3   chr3_86986879     AKia    A    G        0      0        2 
   3   chr3_86986879     AOna    A    G        0      0        2 
   3   chr3_86986879     ASom    A    G        0      0        2 
   3   chr3_86986879     HCab    A    G        0      0        2 
   3   chr3_86986879     HPrz    A    G        0      0        2 
   3   chr3_86986879     ZBoe    A    G      0.5      1        2 
   3   chr3_86986879     ZGre    A    G        0      0        2 
   3   chr3_86986879     ZHar    A    G        0      0        2 
   3   chr3_86986879   Sample    A    G        0      0        2 
   3   chr3_86990606     AAsi    G    A        0      0        2 
   3   chr3_86990606     AKia    G    A        1      2        2 
   3   chr3_86990606     AOna    G    A        0      0        2 
   3   chr3_86990606     ASom    G    A        0      0        2 
   3   chr3_86990606     HCab    G    A        0      0        2 
   3   chr3_86990606     HPrz    G    A        0      0        2 
   3   chr3_86990606     ZBoe    G    A        0      0        2 
   3   chr3_86990606     ZGre    G    A        0      0        2 
   3   chr3_86990606     ZHar    G    A        0      0        2 
   3   chr3_86990606   Sample    G    A        0      0        2 
   3   chr3_86991177     AAsi    T    C        0      0        2 
   3   chr3_86991177     AKia    T    C        0      0        2 
   3   chr3_86991177     AOna    T    C        0      0        2 
   3   chr3_86991177     ASom    T    C        0      0        2 
   3   chr3_86991177     HCab    T    C        0      0        2 
   3   chr3_86991177     HPrz    T    C        0      0        2 
   3   chr3_86991177     ZBoe    T    C        0      0        2 
   3   chr3_86991177     ZGre    T    C      0.5      1        2 
   3   chr3_86991177     ZHar    T    C        0      0        2 
   3   chr3_86991177   Sample    T    C        0      0        2 
   3   chr3_86995480     AAsi    T    C        0      0        2 
   3   chr3_86995480     AKia    T    C        0      0        2 
   3   chr3_86995480     AOna    T    C        1      2        2 
   3   chr3_86995480     ASom    T    C        0      0        2 
   3   chr3_86995480     HCab    T    C        0      0        2 
   3   chr3_86995480     HPrz    T    C        0      0        2 
   3   chr3_86995480     ZBoe    T    C        0      0        2 
   3   chr3_86995480     ZGre    T    C        0      0        2 
   3   chr3_86995480     ZHar    T    C        0      0        2 
   3   chr3_86995480   Sample    T    C        0      0        2 
   3   chr3_86995985     AAsi    C    G        0      0        2 
   3   chr3_86995985     AKia    C    G        0      0        2 
   3   chr3_86995985     AOna    C    G        0      0        2 
   3   chr3_86995985     ASom    C    G        0      0        2 
   3   chr3_86995985     HCab    C    G      0.5      1        2 
   3   chr3_86995985     HPrz    C    G        0      0        2 
   3   chr3_86995985     ZBoe    C    G        0      0        2 
   3   chr3_86995985     ZGre    C    G        0      0        2 
   3   chr3_86995985     ZHar    C    G        0      0        2 
   3   chr3_86995985   Sample    C    G        0      0        2 
   3   chr3_87002118     AAsi    A    G        0      0        2 
   3   chr3_87002118     AKia    A    G        1      2        2 
   3   chr3_87002118     AOna    A    G        0      0        2 
   3   chr3_87002118     ASom    A    G        0      0        2 
   3   chr3_87002118     HCab    A    G        0      0        2 
   3   chr3_87002118     HPrz    A    G        0      0        2 
   3   chr3_87002118     ZBoe    A    G        0      0        2 
   3   chr3_87002118     ZGre    A    G        0      0        2 
   3   chr3_87002118     ZHar    A    G        0      0        2 
   3   chr3_87002118   Sample    A    G        0      0        2 
   3   chr3_87015276     AAsi    A    G        0      0        2 
   3   chr3_87015276     AKia    A    G        0      0        2 
   3   chr3_87015276     AOna    A    G        0      0        2 
   3   chr3_87015276     ASom    A    G        0      0        2 
   3   chr3_87015276     HCab    A    G        0      0        2 
   3   chr3_87015276     HPrz    A    G        0      0        2 
   3   chr3_87015276     ZBoe    A    G        1      2        2 
   3   chr3_87015276     ZGre    A    G        0      0        2 
   3   chr3_87015276     ZHar    A    G        0      0        2 
   3   chr3_87015276   Sample    A    G        0      0        2 
   3   chr3_87016809     AAsi    G    A        0      0        2 
   3   chr3_87016809     AKia    G    A        0      0        2 
   3   chr3_87016809     AOna    G    A        0      0        2 
   3   chr3_87016809     ASom    G    A        0      0        2 
   3   chr3_87016809     HCab    G    A        1      2        2 
   3   chr3_87016809     HPrz    G    A        1      2        2 
   3   chr3_87016809     ZBoe    G    A        0      0        2 
   3   chr3_87016809     ZGre    G    A        0      0        2 
   3   chr3_87016809     ZHar    G    A        0      0        2 
   3   chr3_87016809   Sample    G    A        0      0        2 
   3   chr3_87023352     AAsi    G    A        0      0        2 
   3   chr3_87023352     AKia    G    A        0      0        2 
   3   chr3_87023352     AOna    G    A        0      0        2 
   3   chr3_87023352     ASom    G    A        0      0        2 
   3   chr3_87023352     HCab    G    A      0.5      1        2 
   3   chr3_87023352     HPrz    G    A        0      0        2 
   3   chr3_87023352     ZBoe    G    A        0      0        2 
   3   chr3_87023352     ZGre    G    A        0      0        2 
   3   chr3_87023352     ZHar    G    A        0      0        2 
   3   chr3_87023352   Sample    G    A        0      0        2 
   3   chr3_87023724     AAsi    C    G        0      0        2 
   3   chr3_87023724     AKia    C    G        0      0        2 
   3   chr3_87023724     AOna    C    G        0      0        2 
   3   chr3_87023724     ASom    C    G        0      0        2 
   3   chr3_87023724     HCab    C    G        0      0        2 
   3   chr3_87023724     HPrz    C    G        0      0        2 
   3   chr3_87023724     ZBoe    C    G        0      0        2 
   3   chr3_87023724     ZGre    C    G      0.5      1        2 
   3   chr3_87023724     ZHar    C    G        0      0        2 
   3   chr3_87023724   Sample    C    G        0      0        2 
   3   chr3_87027609     AAsi    C    T        0      0        2 
   3   chr3_87027609     AKia    C    T        0      0        2 
   3   chr3_87027609     AOna    C    T        0      0        2 
   3   chr3_87027609     ASom    C    T        0      0        2 
   3   chr3_87027609     HCab    C    T        1      2        2 
   3   chr3_87027609     HPrz    C    T        1      2        2 
   3   chr3_87027609     ZBoe    C    T        0      0        2 
   3   chr3_87027609     ZGre    C    T        0      0        2 
   3   chr3_87027609     ZHar    C    T        0      0        2 
   3   chr3_87027609   Sample    C    T        0      0        2 
   3   chr3_87034180     AAsi    G    T        0      0        2 
   3   chr3_87034180     AKia    G    T        0      0        2 
   3   chr3_87034180     AOna    G    T        0      0        2 
   3   chr3_87034180     ASom    G    T        0      0        2 
   3   chr3_87034180     HCab    G    T        0      0        2 
   3   chr3_87034180     HPrz    G    T        0      0        2 
   3   chr3_87034180     ZBoe    G    T        1      2        2 
   3   chr3_87034180     ZGre    G    T        0      0        2 
   3   chr3_87034180     ZHar    G    T        0      0        2 
   3   chr3_87034180   Sample    G    T        0      0        2 
   3   chr3_87050494     AAsi    C    T        0      0        2 
   3   chr3_87050494     AKia    C    T        0      0        2 
   3   chr3_87050494     AOna    C    T        0      0        2 
   3   chr3_87050494     ASom    C    T        0      0        2 
   3   chr3_87050494     HCab    C    T        1      2        2 
   3   chr3_87050494     HPrz    C    T        1      2        2 
   3   chr3_87050494     ZBoe    C    T        0      0        2 
   3   chr3_87050494     ZGre    C    T        0      0        2 
   3   chr3_87050494     ZHar    C    T        0      0        2 
   3   chr3_87050494   Sample    C    T        0      0        2 
   3   chr3_87051480     AAsi    A    G        1      2        2 
   3   chr3_87051480     AKia    A    G        0      0        2 
   3   chr3_87051480     AOna    A    G        0      0        2 
   3   chr3_87051480     ASom    A    G        1      2        2 
   3   chr3_87051480     HCab    A    G        0      0        2 
   3   chr3_87051480     HPrz    A    G        0      0        2 
   3   chr3_87051480     ZBoe    A    G        0      0        2 
   3   chr3_87051480     ZGre    A    G        0      0        2 
   3   chr3_87051480     ZHar    A    G        0      0        2 
   3   chr3_87051480   Sample    A    G        1      2        2 
   3   chr3_87069074     AAsi    G    T        0      0        2 
   3   chr3_87069074     AKia    G    T        0      0        2 
   3   chr3_87069074     AOna    G    T        0      0        2 
   3   chr3_87069074     ASom    G    T        0      0        2 
   3   chr3_87069074     HCab    G    T        0      0        2 
   3   chr3_87069074     HPrz    G    T        0      0        2 
   3   chr3_87069074     ZBoe    G    T        0      0        2 
   3   chr3_87069074     ZGre    G    T        0      0        2 
   3   chr3_87069074     ZHar    G    T      0.5      1        2 
   3   chr3_87069074   Sample    G    T        0      0        2 
   3   chr3_87075861     AAsi    C    T        0      0        2 
   3   chr3_87075861     AKia    C    T        0      0        2 
   3   chr3_87075861     AOna    C    T        0      0        2 
   3   chr3_87075861     ASom    C    T        0      0        2 
   3   chr3_87075861     HCab    C    T        1      2        2 
   3   chr3_87075861     HPrz    C    T        1      2        2 
   3   chr3_87075861     ZBoe    C    T        0      0        2 
   3   chr3_87075861     ZGre    C    T        0      0        2 
   3   chr3_87075861     ZHar    C    T        0      0        2 
   3   chr3_87075861   Sample    C    T        0      0        2 
   3   chr3_87076153     AAsi    G    A        0      0        2 
   3   chr3_87076153     AKia    G    A        0      0        2 
   3   chr3_87076153     AOna    G    A        0      0        2 
   3   chr3_87076153     ASom    G    A        0      0        2 
   3   chr3_87076153     HCab    G    A        0      0        2 
   3   chr3_87076153     HPrz    G    A        0      0        2 
   3   chr3_87076153     ZBoe    G    A        0      0        2 
   3   chr3_87076153     ZGre    G    A      0.5      1        2 
   3   chr3_87076153     ZHar    G    A        0      0        2 
   3   chr3_87076153   Sample    G    A        0      0        2 
   3   chr3_87079555     AAsi    G    A        0      0        2 
   3   chr3_87079555     AKia    G    A        0      0        2 
   3   chr3_87079555     AOna    G    A        0      0        2 
   3   chr3_87079555     ASom    G    A        0      0        2 
   3   chr3_87079555     HCab    G    A        0      0        2 
   3   chr3_87079555     HPrz    G    A        0      0        2 
   3   chr3_87079555     ZBoe    G    A        0      0        2 
   3   chr3_87079555     ZGre    G    A        0      0        2 
   3   chr3_87079555     ZHar    G    A      0.5      1        2 
   3   chr3_87079555   Sample    G    A        0      0        2 
   3   chr3_87092663     AAsi    A    C        1      2        2 
   3   chr3_87092663     AKia    A    C        0      0        2 
   3   chr3_87092663     AOna    A    C        1      2        2 
   3   chr3_87092663     ASom    A    C        1      2        2 
   3   chr3_87092663     HCab    A    C        0      0        2 
   3   chr3_87092663     HPrz    A    C        0      0        2 
   3   chr3_87092663     ZBoe    A    C        0      0        2 
   3   chr3_87092663     ZGre    A    C        0      0        2 
   3   chr3_87092663     ZHar    A    C        0      0        2 
   3   chr3_87092663   Sample    A    C        1      2        2 
   3   chr3_87093591     AAsi    A    G        0      0        2 
   3   chr3_87093591     AKia    A    G        0      0        2 
   3   chr3_87093591     AOna    A    G        0      0        2 
   3   chr3_87093591     ASom    A    G        0      0        2 
   3   chr3_87093591     HCab    A    G        0      0        2 
   3   chr3_87093591     HPrz    A    G        0      0        2 
   3   chr3_87093591     ZBoe    A    G        1      2        2 
   3   chr3_87093591     ZGre    A    G        0      0        2 
   3   chr3_87093591     ZHar    A    G        0      0        2 
   3   chr3_87093591   Sample    A    G        0      0        2 
   3   chr3_87094271     AAsi    T    C        0      0        2 
   3   chr3_87094271     AKia    T    C        0      0        2 
   3   chr3_87094271     AOna    T    C        0      0        2 
   3   chr3_87094271     ASom    T    C        0      0        2 
   3   chr3_87094271     HCab    T    C        1      2        2 
   3   chr3_87094271     HPrz    T    C        1      2        2 
   3   chr3_87094271     ZBoe    T    C        0      0        2 
   3   chr3_87094271     ZGre    T    C        0      0        2 
   3   chr3_87094271     ZHar    T    C        0      0        2 
   3   chr3_87094271   Sample    T    C        0      0        2 
   3   chr3_87106472     AAsi    A    G        0      0        2 
   3   chr3_87106472     AKia    A    G        0      0        2 
   3   chr3_87106472     AOna    A    G        0      0        2 
   3   chr3_87106472     ASom    A    G        0      0        2 
   3   chr3_87106472     HCab    A    G        0      0        2 
   3   chr3_87106472     HPrz    A    G        0      0        2 
   3   chr3_87106472     ZBoe    A    G        0      0        2 
   3   chr3_87106472     ZGre    A    G        0      0        2 
   3   chr3_87106472     ZHar    A    G        1      2        2 
   3   chr3_87106472   Sample    A    G        0      0        2 
   3   chr3_87112599     AAsi    G    C        0      0        2 
   3   chr3_87112599     AKia    G    C        0      0        2 
   3   chr3_87112599     AOna    G    C        0      0        2 
   3   chr3_87112599     ASom    G    C        0      0        2 
   3   chr3_87112599     HCab    G    C        0      0        2 
   3   chr3_87112599     HPrz    G    C        0      0        2 
   3   chr3_87112599     ZBoe    G    C        0      0        2 
   3   chr3_87112599     ZGre    G    C        1      2        2 
   3   chr3_87112599     ZHar    G    C        0      0        2 
   3   chr3_87112599   Sample    G    C        0      0        2 
   3   chr3_87127997     AAsi    A    T        0      0        2 
   3   chr3_87127997     AKia    A    T        0      0        2 
   3   chr3_87127997     AOna    A    T        0      0        2 
   3   chr3_87127997     ASom    A    T        0      0        2 
   3   chr3_87127997     HCab    A    T        0      0        2 
   3   chr3_87127997     HPrz    A    T        0      0        2 
   3   chr3_87127997     ZBoe    A    T        0      0        2 
   3   chr3_87127997     ZGre    A    T      0.5      1        2 
   3   chr3_87127997     ZHar    A    T        0      0        2 
   3   chr3_87127997   Sample    A    T        0      0        2 
   3   chr3_87130020     AAsi    A    G        0      0        2 
   3   chr3_87130020     AKia    A    G        0      0        2 
   3   chr3_87130020     AOna    A    G        0      0        2 
   3   chr3_87130020     ASom    A    G        0      0        2 
   3   chr3_87130020     HCab    A    G      0.5      1        2 
   3   chr3_87130020     HPrz    A    G        0      0        2 
   3   chr3_87130020     ZBoe    A    G        0      0        2 
   3   chr3_87130020     ZGre    A    G        0      0        2 
   3   chr3_87130020     ZHar    A    G        0      0        2 
   3   chr3_87130020   Sample    A    G        0      0        2 
   3   chr3_87132869     AAsi    T    C        0      0        2 
   3   chr3_87132869     AKia    T    C        0      0        2 
   3   chr3_87132869     AOna    T    C        0      0        2 
   3   chr3_87132869     ASom    T    C        0      0        2 
   3   chr3_87132869     HCab    T    C        1      2        2 
   3   chr3_87132869     HPrz    T    C        1      2        2 
   3   chr3_87132869     ZBoe    T    C        0      0        2 
   3   chr3_87132869     ZGre    T    C        0      0        2 
   3   chr3_87132869     ZHar    T    C        0      0        2 
   3   chr3_87132869   Sample    T    C        0      0        2 
   3   chr3_87137264     AAsi    C    A        0      0        2 
   3   chr3_87137264     AKia    C    A        0      0        2 
   3   chr3_87137264     AOna    C    A        1      2        2 
   3   chr3_87137264     ASom    C    A        0      0        2 
   3   chr3_87137264     HCab    C    A        0      0        2 
   3   chr3_87137264     HPrz    C    A        0      0        2 
   3   chr3_87137264     ZBoe    C    A        0      0        2 
   3   chr3_87137264     ZGre    C    A        0      0        2 
   3   chr3_87137264     ZHar    C    A        0      0        2 
   3   chr3_87137264   Sample    C    A        0      0        2 
   3   chr3_87138789     AAsi    G    A        0      0        2 
   3   chr3_87138789     AKia    G    A        0      0        2 
   3   chr3_87138789     AOna    G    A        0      0        2 
   3   chr3_87138789     ASom    G    A        0      0        2 
   3   chr3_87138789     HCab    G    A        1      2        2 
   3   chr3_87138789     HPrz    G    A        1      2        2 
   3   chr3_87138789     ZBoe    G    A        0      0        2 
   3   chr3_87138789     ZGre    G    A        0      0        2 
   3   chr3_87138789     ZHar    G    A        0      0        2 
   3   chr3_87138789   Sample    G    A        0      0        2 
   3   chr3_87140260     AAsi    T    A        0      0        2 
   3   chr3_87140260     AKia    T    A        0      0        2 
   3   chr3_87140260     AOna    T    A        0      0        2 
   3   chr3_87140260     ASom    T    A        0      0        2 
   3   chr3_87140260     HCab    T    A        0      0        2 
   3   chr3_87140260     HPrz    T    A        0      0        2 
   3   chr3_87140260     ZBoe    T    A        0      0        2 
   3   chr3_87140260     ZGre    T    A        0      0        2 
   3   chr3_87140260     ZHar    T    A      0.5      1        2 
   3   chr3_87140260   Sample    T    A        0      0        2 
   3   chr3_87154650     AAsi    C    G        0      0        2 
   3   chr3_87154650     AKia    C    G        1      2        2 
   3   chr3_87154650     AOna    C    G        0      0        2 
   3   chr3_87154650     ASom    C    G        0      0        2 
   3   chr3_87154650     HCab    C    G        0      0        2 
   3   chr3_87154650     HPrz    C    G        0      0        2 
   3   chr3_87154650     ZBoe    C    G        0      0        2 
   3   chr3_87154650     ZGre    C    G        0      0        2 
   3   chr3_87154650     ZHar    C    G        0      0        2 
   3   chr3_87154650   Sample    C    G        0      0        2 
   3   chr3_87155492     AAsi    T    C        0      0        2 
   3   chr3_87155492     AKia    T    C        0      0        2 
   3   chr3_87155492     AOna    T    C        0      0        2 
   3   chr3_87155492     ASom    T    C        0      0        2 
   3   chr3_87155492     HCab    T    C        0      0        2 
   3   chr3_87155492     HPrz    T    C        0      0        2 
   3   chr3_87155492     ZBoe    T    C        1      2        2 
   3   chr3_87155492     ZGre    T    C        0      0        2 
   3   chr3_87155492     ZHar    T    C        0      0        2 
   3   chr3_87155492   Sample    T    C        0      0        2 
   3   chr3_87157218     AAsi    G    A        0      0        2 
   3   chr3_87157218     AKia    G    A        0      0        2 
   3   chr3_87157218     AOna    G    A        0      0        2 
   3   chr3_87157218     ASom    G    A        0      0        2 
   3   chr3_87157218     HCab    G    A        1      2        2 
   3   chr3_87157218     HPrz    G    A        1      2        2 
   3   chr3_87157218     ZBoe    G    A        0      0        2 
   3   chr3_87157218     ZGre    G    A        0      0        2 
   3   chr3_87157218     ZHar    G    A        0      0        2 
   3   chr3_87157218   Sample    G    A        0      0        2 
   3   chr3_87157973     AAsi    C    A        0      0        2 
   3   chr3_87157973     AKia    C    A        0      0        2 
   3   chr3_87157973     AOna    C    A        0      0        2 
   3   chr3_87157973     ASom    C    A        0      0        2 
   3   chr3_87157973     HCab    C    A        0      0        2 
   3   chr3_87157973     HPrz    C    A        0      0        2 
   3   chr3_87157973     ZBoe    C    A        0      0        2 
   3   chr3_87157973     ZGre    C    A        1      2        2 
   3   chr3_87157973     ZHar    C    A        0      0        2 
   3   chr3_87157973   Sample    C    A        0      0        2 
   3   chr3_87167637     AAsi    G    A        0      0        2 
   3   chr3_87167637     AKia    G    A        0      0        2 
   3   chr3_87167637     AOna    G    A        0      0        2 
   3   chr3_87167637     ASom    G    A        0      0        2 
   3   chr3_87167637     HCab    G    A        0      0        2 
   3   chr3_87167637     HPrz    G    A        0      0        2 
   3   chr3_87167637     ZBoe    G    A        0      0        2 
   3   chr3_87167637     ZGre    G    A        0      0        2 
   3   chr3_87167637     ZHar    G    A        1      2        2 
   3   chr3_87167637   Sample    G    A        0      0        2 
   3   chr3_87174548     AAsi    T    G        0      0        2 
   3   chr3_87174548     AKia    T    G        0      0        2 
   3   chr3_87174548     AOna    T    G        0      0        2 
   3   chr3_87174548     ASom    T    G        0      0        2 
   3   chr3_87174548     HCab    T    G        1      2        2 
   3   chr3_87174548     HPrz    T    G        1      2        2 
   3   chr3_87174548     ZBoe    T    G        0      0        2 
   3   chr3_87174548     ZGre    T    G        0      0        2 
   3   chr3_87174548     ZHar    T    G        0      0        2 
   3   chr3_87174548   Sample    T    G        0      0        2 
   3   chr3_87175484     AAsi    T    C        0      0        2 
   3   chr3_87175484     AKia    T    C        0      0        2 
   3   chr3_87175484     AOna    T    C        0      0        2 
   3   chr3_87175484     ASom    T    C        0      0        2 
   3   chr3_87175484     HCab    T    C        0      0        2 
   3   chr3_87175484     HPrz    T    C        0      0        2 
   3   chr3_87175484     ZBoe    T    C        0      0        2 
   3   chr3_87175484     ZGre    T    C        1      2        2 
   3   chr3_87175484     ZHar    T    C      0.5      1        2 
   3   chr3_87175484   Sample    T    C        0      0        2 
   3   chr3_87178900     AAsi    G    C        0      0        2 
   3   chr3_87178900     AKia    G    C        0      0        2 
   3   chr3_87178900     AOna    G    C        0      0        2 
   3   chr3_87178900     ASom    G    C        0      0        2 
   3   chr3_87178900     HCab    G    C      0.5      1        2 
   3   chr3_87178900     HPrz    G    C        1      2        2 
   3   chr3_87178900     ZBoe    G    C        0      0        2 
   3   chr3_87178900     ZGre    G    C        0      0        2 
   3   chr3_87178900     ZHar    G    C        0      0        2 
   3   chr3_87178900   Sample    G    C        0      0        2 
   3   chr3_87179503     AAsi    T    C        0      0        2 
   3   chr3_87179503     AKia    T    C        0      0        2 
   3   chr3_87179503     AOna    T    C        0      0        2 
   3   chr3_87179503     ASom    T    C        0      0        2 
   3   chr3_87179503     HCab    T    C        0      0        2 
   3   chr3_87179503     HPrz    T    C        0      0        2 
   3   chr3_87179503     ZBoe    T    C        0      0        2 
   3   chr3_87179503     ZGre    T    C        1      2        2 
   3   chr3_87179503     ZHar    T    C        0      0        2 
   3   chr3_87179503   Sample    T    C        0      0        2 
   3   chr3_87184706     AAsi    G    C        0      0        2 
   3   chr3_87184706     AKia    G    C        0      0        2 
   3   chr3_87184706     AOna    G    C        0      0        2 
   3   chr3_87184706     ASom    G    C        0      0        2 
   3   chr3_87184706     HCab    G    C        0      0        2 
   3   chr3_87184706     HPrz    G    C        0      0        2 
   3   chr3_87184706     ZBoe    G    C        0      0        2 
   3   chr3_87184706     ZGre    G    C        0      0        2 
   3   chr3_87184706     ZHar    G    C      0.5      1        2 
   3   chr3_87184706   Sample    G    C        0      0        2 
   3   chr3_87189158     AAsi    T    C        0      0        2 
   3   chr3_87189158     AKia    T    C        0      0        2 
   3   chr3_87189158     AOna    T    C        0      0        2 
   3   chr3_87189158     ASom    T    C      0.5      1        2 
   3   chr3_87189158     HCab    T    C        0      0        2 
   3   chr3_87189158     HPrz    T    C        0      0        2 
   3   chr3_87189158     ZBoe    T    C        0      0        2 
   3   chr3_87189158     ZGre    T    C        0      0        2 
   3   chr3_87189158     ZHar    T    C        0      0        2 
   3   chr3_87189158   Sample    T    C        0      0        2 
   3   chr3_87193949     AAsi    A    G        1      2        2 
   3   chr3_87193949     AKia    A    G        0      0        2 
   3   chr3_87193949     AOna    A    G        0      0        2 
   3   chr3_87193949     ASom    A    G      0.5      1        2 
   3   chr3_87193949     HCab    A    G        0      0        2 
   3   chr3_87193949     HPrz    A    G        0      0        2 
   3   chr3_87193949     ZBoe    A    G        0      0        2 
   3   chr3_87193949     ZGre    A    G        0      0        2 
   3   chr3_87193949     ZHar    A    G        0      0        2 
   3   chr3_87193949   Sample    A    G        0      0        2 
   3   chr3_87195334     AAsi    A    G        1      2        2 
   3   chr3_87195334     AKia    A    G        0      0        2 
   3   chr3_87195334     AOna    A    G        0      0        2 
   3   chr3_87195334     ASom    A    G        1      2        2 
   3   chr3_87195334     HCab    A    G        0      0        2 
   3   chr3_87195334     HPrz    A    G        0      0        2 
   3   chr3_87195334     ZBoe    A    G        0      0        2 
   3   chr3_87195334     ZGre    A    G        0      0        2 
   3   chr3_87195334     ZHar    A    G        0      0        2 
   3   chr3_87195334   Sample    A    G        1      2        2 
   3   chr3_87199198     AAsi    G    C        0      0        2 
   3   chr3_87199198     AKia    G    C        0      0        2 
   3   chr3_87199198     AOna    G    C        1      2        2 
   3   chr3_87199198     ASom    G    C        0      0        2 
   3   chr3_87199198     HCab    G    C        0      0        2 
   3   chr3_87199198     HPrz    G    C        0      0        2 
   3   chr3_87199198     ZBoe    G    C        0      0        2 
   3   chr3_87199198     ZGre    G    C        0      0        2 
   3   chr3_87199198     ZHar    G    C        0      0        2 
   3   chr3_87199198   Sample    G    C        0      0        2 
   3   chr3_87204006     AAsi    G    A        0      0        2 
   3   chr3_87204006     AKia    G    A        0      0        2 
   3   chr3_87204006     AOna    G    A        0      0        2 
   3   chr3_87204006     ASom    G    A        0      0        2 
   3   chr3_87204006     HCab    G    A        0      0        2 
   3   chr3_87204006     HPrz    G    A        0      0        2 
   3   chr3_87204006     ZBoe    G    A        0      0        2 
   3   chr3_87204006     ZGre    G    A        1      2        2 
   3   chr3_87204006     ZHar    G    A        0      0        2 
   3   chr3_87204006   Sample    G    A        0      0        2 
   3   chr3_87204242     AAsi    A    T        0      0        2 
   3   chr3_87204242     AKia    A    T        1      2        2 
   3   chr3_87204242     AOna    A    T        0      0        2 
   3   chr3_87204242     ASom    A    T        0      0        2 
   3   chr3_87204242     HCab    A    T        0      0        2 
   3   chr3_87204242     HPrz    A    T        0      0        2 
   3   chr3_87204242     ZBoe    A    T        0      0        2 
   3   chr3_87204242     ZGre    A    T        0      0        2 
   3   chr3_87204242     ZHar    A    T        0      0        2 
   3   chr3_87204242   Sample    A    T        0      0        2 
   3   chr3_87221657     AAsi    C    T        0      0        2 
   3   chr3_87221657     AKia    C    T      0.5      1        2 
   3   chr3_87221657     AOna    C    T        0      0        2 
   3   chr3_87221657     ASom    C    T        0      0        2 
   3   chr3_87221657     HCab    C    T        0      0        2 
   3   chr3_87221657     HPrz    C    T        0      0        2 
   3   chr3_87221657     ZBoe    C    T        0      0        2 
   3   chr3_87221657     ZGre    C    T        0      0        2 
   3   chr3_87221657     ZHar    C    T        0      0        2 
   3   chr3_87221657   Sample    C    T        0      0        2 
   3   chr3_87224992     AAsi    G    A        0      0        2 
   3   chr3_87224992     AKia    G    A        0      0        2 
   3   chr3_87224992     AOna    G    A        0      0        2 
   3   chr3_87224992     ASom    G    A        0      0        2 
   3   chr3_87224992     HCab    G    A        0      0        2 
   3   chr3_87224992     HPrz    G    A        0      0        2 
   3   chr3_87224992     ZBoe    G    A        1      2        2 
   3   chr3_87224992     ZGre    G    A        0      0        2 
   3   chr3_87224992     ZHar    G    A        1      2        2 
   3   chr3_87224992   Sample    G    A        0      0        2 
   3   chr3_87239575     AAsi    A    G        0      0        2 
   3   chr3_87239575     AKia    A    G        0      0        2 
   3   chr3_87239575     AOna    A    G        0      0        2 
   3   chr3_87239575     ASom    A    G        0      0        2 
   3   chr3_87239575     HCab    A    G      0.5      1        2 
   3   chr3_87239575     HPrz    A    G      0.5      1        2 
   3   chr3_87239575     ZBoe    A    G        0      0        2 
   3   chr3_87239575     ZGre    A    G        0      0        2 
   3   chr3_87239575     ZHar    A    G        0      0        2 
   3   chr3_87239575   Sample    A    G        0      0        2 
   3   chr3_87243077     AAsi    G    A        0      0        2 
   3   chr3_87243077     AKia    G    A        0      0        2 
   3   chr3_87243077     AOna    G    A        0      0        2 
   3   chr3_87243077     ASom    G    A        0      0        2 
   3   chr3_87243077     HCab    G    A      0.5      1        2 
   3   chr3_87243077     HPrz    G    A      0.5      1        2 
   3   chr3_87243077     ZBoe    G    A        0      0        2 
   3   chr3_87243077     ZGre    G    A        0      0        2 
   3   chr3_87243077     ZHar    G    A        0      0        2 
   3   chr3_87243077   Sample    G    A        0      0        2 
   3   chr3_87250583     AAsi    G    A        1      2        2 
   3   chr3_87250583     AKia    G    A        0      0        2 
   3   chr3_87250583     AOna    G    A        0      0        2 
   3   chr3_87250583     ASom    G    A        1      2        2 
   3   chr3_87250583     HCab    G    A        0      0        2 
   3   chr3_87250583     HPrz    G    A        0      0        2 
   3   chr3_87250583     ZBoe    G    A        0      0        2 
   3   chr3_87250583     ZGre    G    A        0      0        2 
   3   chr3_87250583     ZHar    G    A        0      0        2 
   3   chr3_87250583   Sample    G    A        1      2        2 
   3   chr3_87254219     AAsi    T    A        0      0        2 
   3   chr3_87254219     AKia    T    A        0      0        2 
   3   chr3_87254219     AOna    T    A        1      2        2 
   3   chr3_87254219     ASom    T    A        0      0        2 
   3   chr3_87254219     HCab    T    A        0      0        2 
   3   chr3_87254219     HPrz    T    A        0      0        2 
   3   chr3_87254219     ZBoe    T    A        0      0        2 
   3   chr3_87254219     ZGre    T    A        0      0        2 
   3   chr3_87254219     ZHar    T    A        0      0        2 
   3   chr3_87254219   Sample    T    A        0      0        2 
   3   chr3_87258990     AAsi    C    T        0      0        2 
   3   chr3_87258990     AKia    C    T        0      0        2 
   3   chr3_87258990     AOna    C    T        0      0        2 
   3   chr3_87258990     ASom    C    T        0      0        2 
   3   chr3_87258990     HCab    C    T        0      0        2 
   3   chr3_87258990     HPrz    C    T        0      0        2 
   3   chr3_87258990     ZBoe    C    T        1      2        2 
   3   chr3_87258990     ZGre    C    T        0      0        2 
   3   chr3_87258990     ZHar    C    T        0      0        2 
   3   chr3_87258990   Sample    C    T        0      0        2 
   3   chr3_87262991     AAsi    T    A        0      0        2 
   3   chr3_87262991     AKia    T    A        0      0        2 
   3   chr3_87262991     AOna    T    A        0      0        2 
   3   chr3_87262991     ASom    T    A        0      0        2 
   3   chr3_87262991     HCab    T    A        1      2        2 
   3   chr3_87262991     HPrz    T    A        1      2        2 
   3   chr3_87262991     ZBoe    T    A        0      0        2 
   3   chr3_87262991     ZGre    T    A        0      0        2 
   3   chr3_87262991     ZHar    T    A        0      0        2 
   3   chr3_87262991   Sample    T    A        0      0        2 
   3   chr3_87274489     AAsi    G    T        0      0        2 
   3   chr3_87274489     AKia    G    T        0      0        2 
   3   chr3_87274489     AOna    G    T        0      0        2 
   3   chr3_87274489     ASom    G    T        0      0        2 
   3   chr3_87274489     HCab    G    T        0      0        2 
   3   chr3_87274489     HPrz    G    T        0      0        2 
   3   chr3_87274489     ZBoe    G    T        0      0        2 
   3   chr3_87274489     ZGre    G    T        0      0        2 
   3   chr3_87274489     ZHar    G    T        1      2        2 
   3   chr3_87274489   Sample    G    T        0      0        2 
   3   chr3_87281661     AAsi    G    T        0      0        2 
   3   chr3_87281661     AKia    G    T        0      0        2 
   3   chr3_87281661     AOna    G    T        0      0        2 
   3   chr3_87281661     ASom    G    T        0      0        2 
   3   chr3_87281661     HCab    G    T        1      2        2 
   3   chr3_87281661     HPrz    G    T        1      2        2 
   3   chr3_87281661     ZBoe    G    T        0      0        2 
   3   chr3_87281661     ZGre    G    T        0      0        2 
   3   chr3_87281661     ZHar    G    T        0      0        2 
   3   chr3_87281661   Sample    G    T        0      0        2 
   3   chr3_87294818     AAsi    G    A        0      0        2 
   3   chr3_87294818     AKia    G    A      0.5      1        2 
   3   chr3_87294818     AOna    G    A        0      0        2 
   3   chr3_87294818     ASom    G    A        0      0        2 
   3   chr3_87294818     HCab    G    A        0      0        2 
   3   chr3_87294818     HPrz    G    A        0      0        2 
   3   chr3_87294818     ZBoe    G    A        0      0        2 
   3   chr3_87294818     ZGre    G    A        0      0        2 
   3   chr3_87294818     ZHar    G    A        0      0        2 
   3   chr3_87294818   Sample    G    A        0      0        2 
   3   chr3_87309833     AAsi    A    G        0      0        2 
   3   chr3_87309833     AKia    A    G        0      0        2 
   3   chr3_87309833     AOna    A    G        0      0        2 
   3   chr3_87309833     ASom    A    G        0      0        2 
   3   chr3_87309833     HCab    A    G        0      0        2 
   3   chr3_87309833     HPrz    A    G        0      0        2 
   3   chr3_87309833     ZBoe    A    G        0      0        2 
   3   chr3_87309833     ZGre    A    G        0      0        2 
   3   chr3_87309833     ZHar    A    G      0.5      1        2 
   3   chr3_87309833   Sample    A    G        0      0        2 
   3   chr3_87314182     AAsi    T    G        0      0        2 
   3   chr3_87314182     AKia    T    G        0      0        2 
   3   chr3_87314182     AOna    T    G        0      0        2 
   3   chr3_87314182     ASom    T    G        0      0        2 
   3   chr3_87314182     HCab    T    G        0      0        2 
   3   chr3_87314182     HPrz    T    G        0      0        2 
   3   chr3_87314182     ZBoe    T    G        1      2        2 
   3   chr3_87314182     ZGre    T    G        0      0        2 
   3   chr3_87314182     ZHar    T    G        0      0        2 
   3   chr3_87314182   Sample    T    G        0      0        2 
   3   chr3_87324395     AAsi    C    T        0      0        2 
   3   chr3_87324395     AKia    C    T        0      0        2 
   3   chr3_87324395     AOna    C    T        0      0        2 
   3   chr3_87324395     ASom    C    T        0      0        2 
   3   chr3_87324395     HCab    C    T        0      0        2 
   3   chr3_87324395     HPrz    C    T        0      0        2 
   3   chr3_87324395     ZBoe    C    T        0      0        2 
   3   chr3_87324395     ZGre    C    T        0      0        2 
   3   chr3_87324395     ZHar    C    T        1      2        2 
   3   chr3_87324395   Sample    C    T        0      0        2 
   3   chr3_87340221     AAsi    T    C        0      0        2 
   3   chr3_87340221     AKia    T    C        0      0        2 
   3   chr3_87340221     AOna    T    C        0      0        2 
   3   chr3_87340221     ASom    T    C        0      0        2 
   3   chr3_87340221     HCab    T    C        1      2        2 
   3   chr3_87340221     HPrz    T    C        1      2        2 
   3   chr3_87340221     ZBoe    T    C        0      0        2 
   3   chr3_87340221     ZGre    T    C        0      0        2 
   3   chr3_87340221     ZHar    T    C        0      0        2 
   3   chr3_87340221   Sample    T    C        0      0        2 
   3   chr3_87345203     AAsi    T    G        1      2        2 
   3   chr3_87345203     AKia    T    G        0      0        2 
   3   chr3_87345203     AOna    T    G        0      0        2 
   3   chr3_87345203     ASom    T    G      0.5      1        2 
   3   chr3_87345203     HCab    T    G        0      0        2 
   3   chr3_87345203     HPrz    T    G        0      0        2 
   3   chr3_87345203     ZBoe    T    G        0      0        2 
   3   chr3_87345203     ZGre    T    G        0      0        2 
   3   chr3_87345203     ZHar    T    G        0      0        2 
   3   chr3_87345203   Sample    T    G        0      0        2 
   3   chr3_87382722     AAsi    A    G        0      0        2 
   3   chr3_87382722     AKia    A    G        0      0        2 
   3   chr3_87382722     AOna    A    G        0      0        2 
   3   chr3_87382722     ASom    A    G        0      0        2 
   3   chr3_87382722     HCab    A    G        0      0        2 
   3   chr3_87382722     HPrz    A    G        0      0        2 
   3   chr3_87382722     ZBoe    A    G        0      0        2 
   3   chr3_87382722     ZGre    A    G        1      2        2 
   3   chr3_87382722     ZHar    A    G        0      0        2 
   3   chr3_87382722   Sample    A    G        0      0        2 
   3   chr3_87395047     AAsi    A    T        0      0        2 
   3   chr3_87395047     AKia    A    T        0      0        2 
   3   chr3_87395047     AOna    A    T        0      0        2 
   3   chr3_87395047     ASom    A    T        0      0        2 
   3   chr3_87395047     HCab    A    T      0.5      1        2 
   3   chr3_87395047     HPrz    A    T        0      0        2 
   3   chr3_87395047     ZBoe    A    T        0      0        2 
   3   chr3_87395047     ZGre    A    T        0      0        2 
   3   chr3_87395047     ZHar    A    T        0      0        2 
   3   chr3_87395047   Sample    A    T        0      0        2 
   3   chr3_87408767     AAsi    C    T        0      0        2 
   3   chr3_87408767     AKia    C    T        0      0        2 
   3   chr3_87408767     AOna    C    T        1      2        2 
   3   chr3_87408767     ASom    C    T        0      0        2 
   3   chr3_87408767     HCab    C    T        0      0        2 
   3   chr3_87408767     HPrz    C    T        0      0        2 
   3   chr3_87408767     ZBoe    C    T        0      0        2 
   3   chr3_87408767     ZGre    C    T        0      0        2 
   3   chr3_87408767     ZHar    C    T        0      0        2 
   3   chr3_87408767   Sample    C    T        0      0        2 
   3   chr3_87413002     AAsi    T    C        0      0        2 
   3   chr3_87413002     AKia    T    C        1      2        2 
   3   chr3_87413002     AOna    T    C        1      2        2 
   3   chr3_87413002     ASom    T    C        0      0        2 
   3   chr3_87413002     HCab    T    C        0      0        2 
   3   chr3_87413002     HPrz    T    C        0      0        2 
   3   chr3_87413002     ZBoe    T    C        0      0        2 
   3   chr3_87413002     ZGre    T    C        0      0        2 
   3   chr3_87413002     ZHar    T    C        0      0        2 
   3   chr3_87413002   Sample    T    C        0      0        2 
   3   chr3_87425237     AAsi    G    C        0      0        2 
   3   chr3_87425237     AKia    G    C        0      0        2 
   3   chr3_87425237     AOna    G    C        0      0        2 
   3   chr3_87425237     ASom    G    C        0      0        2 
   3   chr3_87425237     HCab    G    C        1      2        2 
   3   chr3_87425237     HPrz    G    C        0      0        2 
   3   chr3_87425237     ZBoe    G    C        0      0        2 
   3   chr3_87425237     ZGre    G    C        0      0        2 
   3   chr3_87425237     ZHar    G    C        0      0        2 
   3   chr3_87425237   Sample    G    C        0      0        2 
   3   chr3_87428109     AAsi    T    C        0      0        2 
   3   chr3_87428109     AKia    T    C        1      2        2 
   3   chr3_87428109     AOna    T    C        0      0        2 
   3   chr3_87428109     ASom    T    C        0      0        2 
   3   chr3_87428109     HCab    T    C        0      0        2 
   3   chr3_87428109     HPrz    T    C        0      0        2 
   3   chr3_87428109     ZBoe    T    C        0      0        2 
   3   chr3_87428109     ZGre    T    C        0      0        2 
   3   chr3_87428109     ZHar    T    C        0      0        2 
   3   chr3_87428109   Sample    T    C        0      0        2 
   3   chr3_87454417     AAsi    T    C        0      0        2 
   3   chr3_87454417     AKia    T    C        1      2        2 
   3   chr3_87454417     AOna    T    C        1      2        2 
   3   chr3_87454417     ASom    T    C        0      0        2 
   3   chr3_87454417     HCab    T    C        0      0        2 
   3   chr3_87454417     HPrz    T    C        0      0        2 
   3   chr3_87454417     ZBoe    T    C        0      0        2 
   3   chr3_87454417     ZGre    T    C        0      0        2 
   3   chr3_87454417     ZHar    T    C        0      0        2 
   3   chr3_87454417   Sample    T    C        0      0        2 
   3   chr3_87463741     AAsi    G    C        0      0        2 
   3   chr3_87463741     AKia    G    C        0      0        2 
   3   chr3_87463741     AOna    G    C        0      0        2 
   3   chr3_87463741     ASom    G    C        0      0        2 
   3   chr3_87463741     HCab    G    C        1      2        2 
   3   chr3_87463741     HPrz    G    C        1      2        2 
   3   chr3_87463741     ZBoe    G    C        0      0        2 
   3   chr3_87463741     ZGre    G    C        0      0        2 
   3   chr3_87463741     ZHar    G    C        0      0        2 
   3   chr3_87463741   Sample    G    C        0      0        2 
   3   chr3_87466254     AAsi    C    G        0      0        2 
   3   chr3_87466254     AKia    C    G        0      0        2 
   3   chr3_87466254     AOna    C    G        1      2        2 
   3   chr3_87466254     ASom    C    G        0      0        2 
   3   chr3_87466254     HCab    C    G        0      0        2 
   3   chr3_87466254     HPrz    C    G        0      0        2 
   3   chr3_87466254     ZBoe    C    G        0      0        2 
   3   chr3_87466254     ZGre    C    G        0      0        2 
   3   chr3_87466254     ZHar    C    G        0      0        2 
   3   chr3_87466254   Sample    C    G        0      0        2 
   3   chr3_87468310     AAsi    A    G        0      0        2 
   3   chr3_87468310     AKia    A    G        0      0        2 
   3   chr3_87468310     AOna    A    G        0      0        2 
   3   chr3_87468310     ASom    A    G        0      0        2 
   3   chr3_87468310     HCab    A    G        0      0        2 
   3   chr3_87468310     HPrz    A    G      0.5      1        2 
   3   chr3_87468310     ZBoe    A    G        0      0        2 
   3   chr3_87468310     ZGre    A    G        0      0        2 
   3   chr3_87468310     ZHar    A    G        0      0        2 
   3   chr3_87468310   Sample    A    G        0      0        2 
   3   chr3_87477905     AAsi    G    C      0.5      1        2 
   3   chr3_87477905     AKia    G    C        0      0        2 
   3   chr3_87477905     AOna    G    C        0      0        2 
   3   chr3_87477905     ASom    G    C        0      0        2 
   3   chr3_87477905     HCab    G    C        0      0        2 
   3   chr3_87477905     HPrz    G    C        0      0        2 
   3   chr3_87477905     ZBoe    G    C        0      0        2 
   3   chr3_87477905     ZGre    G    C        0      0        2 
   3   chr3_87477905     ZHar    G    C        0      0        2 
   3   chr3_87477905   Sample    G    C        0      0        2 
   3   chr3_87487170     AAsi    A    G        0      0        2 
   3   chr3_87487170     AKia    A    G        0      0        2 
   3   chr3_87487170     AOna    A    G        0      0        2 
   3   chr3_87487170     ASom    A    G        0      0        2 
   3   chr3_87487170     HCab    A    G        0      0        2 
   3   chr3_87487170     HPrz    A    G        0      0        2 
   3   chr3_87487170     ZBoe    A    G        1      2        2 
   3   chr3_87487170     ZGre    A    G        0      0        2 
   3   chr3_87487170     ZHar    A    G        0      0        2 
   3   chr3_87487170   Sample    A    G        0      0        2 
   3   chr3_87501959     AAsi    C    T        0      0        2 
   3   chr3_87501959     AKia    C    T        0      0        2 
   3   chr3_87501959     AOna    C    T        0      0        2 
   3   chr3_87501959     ASom    C    T        0      0        2 
   3   chr3_87501959     HCab    C    T        1      2        2 
   3   chr3_87501959     HPrz    C    T        1      2        2 
   3   chr3_87501959     ZBoe    C    T        0      0        2 
   3   chr3_87501959     ZGre    C    T        0      0        2 
   3   chr3_87501959     ZHar    C    T        0      0        2 
   3   chr3_87501959   Sample    C    T        0      0        2 
   3   chr3_87508052     AAsi    G    A        0      0        2 
   3   chr3_87508052     AKia    G    A        0      0        2 
   3   chr3_87508052     AOna    G    A        0      0        2 
   3   chr3_87508052     ASom    G    A        0      0        2 
   3   chr3_87508052     HCab    G    A        1      2        2 
   3   chr3_87508052     HPrz    G    A        1      2        2 
   3   chr3_87508052     ZBoe    G    A        0      0        2 
   3   chr3_87508052     ZGre    G    A        0      0        2 
   3   chr3_87508052     ZHar    G    A        0      0        2 
   3   chr3_87508052   Sample    G    A        0      0        2 
   3   chr3_87516238     AAsi    A    T        0      0        2 
   3   chr3_87516238     AKia    A    T        0      0        2 
   3   chr3_87516238     AOna    A    T        0      0        2 
   3   chr3_87516238     ASom    A    T        0      0        2 
   3   chr3_87516238     HCab    A    T        0      0        2 
   3   chr3_87516238     HPrz    A    T        0      0        2 
   3   chr3_87516238     ZBoe    A    T        1      2        2 
   3   chr3_87516238     ZGre    A    T        1      2        2 
   3   chr3_87516238     ZHar    A    T        1      2        2 
   3   chr3_87516238   Sample    A    T        0      0        2 
   3   chr3_87516258     AAsi    C    T        0      0        2 
   3   chr3_87516258     AKia    C    T        0      0        2 
   3   chr3_87516258     AOna    C    T        0      0        2 
   3   chr3_87516258     ASom    C    T        0      0        2 
   3   chr3_87516258     HCab    C    T      0.5      1        2 
   3   chr3_87516258     HPrz    C    T        0      0        2 
   3   chr3_87516258     ZBoe    C    T        0      0        2 
   3   chr3_87516258     ZGre    C    T        0      0        2 
   3   chr3_87516258     ZHar    C    T        0      0        2 
   3   chr3_87516258   Sample    C    T        0      0        2 
   3   chr3_87520176     AAsi    C    A        0      0        2 
   3   chr3_87520176     AKia    C    A      0.5      1        2 
   3   chr3_87520176     AOna    C    A        0      0        2 
   3   chr3_87520176     ASom    C    A        0      0        2 
   3   chr3_87520176     HCab    C    A        0      0        2 
   3   chr3_87520176     HPrz    C    A        0      0        2 
   3   chr3_87520176     ZBoe    C    A        0      0        2 
   3   chr3_87520176     ZGre    C    A        0      0        2 
   3   chr3_87520176     ZHar    C    A        0      0        2 
   3   chr3_87520176   Sample    C    A        0      0        2 
   3   chr3_87520222     AAsi    T    G        0      0        2 
   3   chr3_87520222     AKia    T    G        0      0        2 
   3   chr3_87520222     AOna    T    G        0      0        2 
   3   chr3_87520222     ASom    T    G        0      0        2 
   3   chr3_87520222     HCab    T    G        0      0        2 
   3   chr3_87520222     HPrz    T    G        0      0        2 
   3   chr3_87520222     ZBoe    T    G        0      0        2 
   3   chr3_87520222     ZGre    T    G        0      0        2 
   3   chr3_87520222     ZHar    T    G        1      2        2 
   3   chr3_87520222   Sample    T    G        0      0        2 
   3   chr3_87523138     AAsi    G    C        0      0        2 
   3   chr3_87523138     AKia    G    C        0      0        2 
   3   chr3_87523138     AOna    G    C        0      0        2 
   3   chr3_87523138     ASom    G    C        0      0        2 
   3   chr3_87523138     HCab    G    C      0.5      1        2 
   3   chr3_87523138     HPrz    G    C        0      0        2 
   3   chr3_87523138     ZBoe    G    C        0      0        2 
   3   chr3_87523138     ZGre    G    C        0      0        2 
   3   chr3_87523138     ZHar    G    C        0      0        2 
   3   chr3_87523138   Sample    G    C        0      0        2 
   3   chr3_87531198     AAsi    G    C      0.5      1        2 
   3   chr3_87531198     AKia    G    C        0      0        2 
   3   chr3_87531198     AOna    G    C        0      0        2 
   3   chr3_87531198     ASom    G    C        0      0        2 
   3   chr3_87531198     HCab    G    C        0      0        2 
   3   chr3_87531198     HPrz    G    C        0      0        2 
   3   chr3_87531198     ZBoe    G    C        0      0        2 
   3   chr3_87531198     ZGre    G    C        0      0        2 
   3   chr3_87531198     ZHar    G    C        0      0        2 
   3   chr3_87531198   Sample    G    C        0      0        2 
   3   chr3_87558552     AAsi    A    T      0.5      1        2 
   3   chr3_87558552     AKia    A    T        0      0        2 
   3   chr3_87558552     AOna    A    T        0      0        2 
   3   chr3_87558552     ASom    A    T        0      0        2 
   3   chr3_87558552     HCab    A    T        0      0        2 
   3   chr3_87558552     HPrz    A    T        0      0        2 
   3   chr3_87558552     ZBoe    A    T        0      0        2 
   3   chr3_87558552     ZGre    A    T        0      0        2 
   3   chr3_87558552     ZHar    A    T        0      0        2 
   3   chr3_87558552   Sample    A    T        1      2        2 
   3   chr3_87560726     AAsi    A    G        0      0        2 
   3   chr3_87560726     AKia    A    G        0      0        2 
   3   chr3_87560726     AOna    A    G        0      0        2 
   3   chr3_87560726     ASom    A    G        0      0        2 
   3   chr3_87560726     HCab    A    G        0      0        2 
   3   chr3_87560726     HPrz    A    G        0      0        2 
   3   chr3_87560726     ZBoe    A    G        0      0        2 
   3   chr3_87560726     ZGre    A    G        0      0        2 
   3   chr3_87560726     ZHar    A    G      0.5      1        2 
   3   chr3_87560726   Sample    A    G        0      0        2 
   3   chr3_87563096     AAsi    G    A        0      0        2 
   3   chr3_87563096     AKia    G    A        0      0        2 
   3   chr3_87563096     AOna    G    A        0      0        2 
   3   chr3_87563096     ASom    G    A        0      0        2 
   3   chr3_87563096     HCab    G    A        0      0        2 
   3   chr3_87563096     HPrz    G    A        0      0        2 
   3   chr3_87563096     ZBoe    G    A        0      0        2 
   3   chr3_87563096     ZGre    G    A      0.5      1        2 
   3   chr3_87563096     ZHar    G    A        0      0        2 
   3   chr3_87563096   Sample    G    A        0      0        2 
   3   chr3_87564917     AAsi    G    A        0      0        2 
   3   chr3_87564917     AKia    G    A        0      0        2 
   3   chr3_87564917     AOna    G    A        0      0        2 
   3   chr3_87564917     ASom    G    A        0      0        2 
   3   chr3_87564917     HCab    G    A        0      0        2 
   3   chr3_87564917     HPrz    G    A        0      0        2 
   3   chr3_87564917     ZBoe    G    A        0      0        2 
   3   chr3_87564917     ZGre    G    A      0.5      1        2 
   3   chr3_87564917     ZHar    G    A        0      0        2 
   3   chr3_87564917   Sample    G    A        0      0        2 
   3   chr3_87565418     AAsi    G    A        0      0        2 
   3   chr3_87565418     AKia    G    A        0      0        2 
   3   chr3_87565418     AOna    G    A        0      0        2 
   3   chr3_87565418     ASom    G    A        0      0        2 
   3   chr3_87565418     HCab    G    A        0      0        2 
   3   chr3_87565418     HPrz    G    A        0      0        2 
   3   chr3_87565418     ZBoe    G    A        1      2        2 
   3   chr3_87565418     ZGre    G    A        0      0        2 
   3   chr3_87565418     ZHar    G    A        0      0        2 
   3   chr3_87565418   Sample    G    A        0      0        2 
   3   chr3_87565669     AAsi    T    C        0      0        2 
   3   chr3_87565669     AKia    T    C        0      0        2 
   3   chr3_87565669     AOna    T    C        0      0        2 
   3   chr3_87565669     ASom    T    C        0      0        2 
   3   chr3_87565669     HCab    T    C        0      0        2 
   3   chr3_87565669     HPrz    T    C        0      0        2 
   3   chr3_87565669     ZBoe    T    C        0      0        2 
   3   chr3_87565669     ZGre    T    C        1      2        2 
   3   chr3_87565669     ZHar    T    C        0      0        2 
   3   chr3_87565669   Sample    T    C        0      0        2 
   3   chr3_87569501     AAsi    G    T        0      0        2 
   3   chr3_87569501     AKia    G    T        0      0        2 
   3   chr3_87569501     AOna    G    T        0      0        2 
   3   chr3_87569501     ASom    G    T      0.5      1        2 
   3   chr3_87569501     HCab    G    T        0      0        2 
   3   chr3_87569501     HPrz    G    T        0      0        2 
   3   chr3_87569501     ZBoe    G    T        0      0        2 
   3   chr3_87569501     ZGre    G    T        0      0        2 
   3   chr3_87569501     ZHar    G    T        0      0        2 
   3   chr3_87569501   Sample    G    T        0      0        2 
   3   chr3_87570916     AAsi    T    C        0      0        2 
   3   chr3_87570916     AKia    T    C        1      2        2 
   3   chr3_87570916     AOna    T    C        1      2        2 
   3   chr3_87570916     ASom    T    C        0      0        2 
   3   chr3_87570916     HCab    T    C        0      0        2 
   3   chr3_87570916     HPrz    T    C        0      0        2 
   3   chr3_87570916     ZBoe    T    C        0      0        2 
   3   chr3_87570916     ZGre    T    C        0      0        2 
   3   chr3_87570916     ZHar    T    C        0      0        2 
   3   chr3_87570916   Sample    T    C        0      0        2 
   3   chr3_87597343     AAsi    C    G        0      0        2 
   3   chr3_87597343     AKia    C    G        0      0        2 
   3   chr3_87597343     AOna    C    G        0      0        2 
   3   chr3_87597343     ASom    C    G        0      0        2 
   3   chr3_87597343     HCab    C    G        0      0        2 
   3   chr3_87597343     HPrz    C    G        0      0        2 
   3   chr3_87597343     ZBoe    C    G        0      0        2 
   3   chr3_87597343     ZGre    C    G      0.5      1        2 
   3   chr3_87597343     ZHar    C    G        0      0        2 
   3   chr3_87597343   Sample    C    G        0      0        2 
   3   chr3_87604062     AAsi    T    C        0      0        2 
   3   chr3_87604062     AKia    T    C        0      0        2 
   3   chr3_87604062     AOna    T    C        0      0        2 
   3   chr3_87604062     ASom    T    C        0      0        2 
   3   chr3_87604062     HCab    T    C        0      0        2 
   3   chr3_87604062     HPrz    T    C      0.5      1        2 
   3   chr3_87604062     ZBoe    T    C        0      0        2 
   3   chr3_87604062     ZGre    T    C        0      0        2 
   3   chr3_87604062     ZHar    T    C        0      0        2 
   3   chr3_87604062   Sample    T    C        0      0        2 
   3   chr3_87609963     AAsi    A    G        0      0        2 
   3   chr3_87609963     AKia    A    G        0      0        2 
   3   chr3_87609963     AOna    A    G        0      0        2 
   3   chr3_87609963     ASom    A    G        0      0        2 
   3   chr3_87609963     HCab    A    G        0      0        2 
   3   chr3_87609963     HPrz    A    G        0      0        2 
   3   chr3_87609963     ZBoe    A    G        0      0        2 
   3   chr3_87609963     ZGre    A    G        0      0        2 
   3   chr3_87609963     ZHar    A    G        1      2        2 
   3   chr3_87609963   Sample    A    G        0      0        2 
   3   chr3_87613777     AAsi    A    T        0      0        2 
   3   chr3_87613777     AKia    A    T        0      0        2 
   3   chr3_87613777     AOna    A    T        0      0        2 
   3   chr3_87613777     ASom    A    T      0.5      1        2 
   3   chr3_87613777     HCab    A    T        0      0        2 
   3   chr3_87613777     HPrz    A    T        0      0        2 
   3   chr3_87613777     ZBoe    A    T        0      0        2 
   3   chr3_87613777     ZGre    A    T        0      0        2 
   3   chr3_87613777     ZHar    A    T        0      0        2 
   3   chr3_87613777   Sample    A    T        0      0        2 
   3   chr3_87614636     AAsi    T    C        0      0        2 
   3   chr3_87614636     AKia    T    C        0      0        2 
   3   chr3_87614636     AOna    T    C        0      0        2 
   3   chr3_87614636     ASom    T    C        0      0        2 
   3   chr3_87614636     HCab    T    C        0      0        2 
   3   chr3_87614636     HPrz    T    C        0      0        2 
   3   chr3_87614636     ZBoe    T    C        0      0        2 
   3   chr3_87614636     ZGre    T    C        1      2        2 
   3   chr3_87614636     ZHar    T    C        0      0        2 
   3   chr3_87614636   Sample    T    C        0      0        2 
   3   chr3_87616157     AAsi    A    T        0      0        2 
   3   chr3_87616157     AKia    A    T        0      0        2 
   3   chr3_87616157     AOna    A    T        0      0        2 
   3   chr3_87616157     ASom    A    T        0      0        2 
   3   chr3_87616157     HCab    A    T        0      0        2 
   3   chr3_87616157     HPrz    A    T        0      0        2 
   3   chr3_87616157     ZBoe    A    T        1      2        2 
   3   chr3_87616157     ZGre    A    T        1      2        2 
   3   chr3_87616157     ZHar    A    T        0      0        2 
   3   chr3_87616157   Sample    A    T        0      0        2 
   3   chr3_87616774     AAsi    T    G        0      0        2 
   3   chr3_87616774     AKia    T    G        0      0        2 
   3   chr3_87616774     AOna    T    G        0      0        2 
   3   chr3_87616774     ASom    T    G        0      0        2 
   3   chr3_87616774     HCab    T    G        0      0        2 
   3   chr3_87616774     HPrz    T    G        0      0        2 
   3   chr3_87616774     ZBoe    T    G        1      2        2 
   3   chr3_87616774     ZGre    T    G        0      0        2 
   3   chr3_87616774     ZHar    T    G        0      0        2 
   3   chr3_87616774   Sample    T    G        0      0        2 
   3   chr3_87632501     AAsi    C    T        0      0        2 
   3   chr3_87632501     AKia    C    T        0      0        2 
   3   chr3_87632501     AOna    C    T        0      0        2 
   3   chr3_87632501     ASom    C    T        0      0        2 
   3   chr3_87632501     HCab    C    T        0      0        2 
   3   chr3_87632501     HPrz    C    T        0      0        2 
   3   chr3_87632501     ZBoe    C    T        0      0        2 
   3   chr3_87632501     ZGre    C    T        0      0        2 
   3   chr3_87632501     ZHar    C    T      0.5      1        2 
   3   chr3_87632501   Sample    C    T        0      0        2 
   3   chr3_87640173     AAsi    C    T        0      0        2 
   3   chr3_87640173     AKia    C    T      0.5      1        2 
   3   chr3_87640173     AOna    C    T        0      0        2 
   3   chr3_87640173     ASom    C    T        0      0        2 
   3   chr3_87640173     HCab    C    T        0      0        2 
   3   chr3_87640173     HPrz    C    T        0      0        2 
   3   chr3_87640173     ZBoe    C    T        0      0        2 
   3   chr3_87640173     ZGre    C    T        0      0        2 
   3   chr3_87640173     ZHar    C    T        0      0        2 
   3   chr3_87640173   Sample    C    T        0      0        2 
   3   chr3_87642983     AAsi    T    C        0      0        2 
   3   chr3_87642983     AKia    T    C        0      0        2 
   3   chr3_87642983     AOna    T    C        0      0        2 
   3   chr3_87642983     ASom    T    C        0      0        2 
   3   chr3_87642983     HCab    T    C        0      0        2 
   3   chr3_87642983     HPrz    T    C        0      0        2 
   3   chr3_87642983     ZBoe    T    C        1      2        2 
   3   chr3_87642983     ZGre    T    C        0      0        2 
   3   chr3_87642983     ZHar    T    C        0      0        2 
   3   chr3_87642983   Sample    T    C        0      0        2 
   3   chr3_87645767     AAsi    C    T        0      0        2 
   3   chr3_87645767     AKia    C    T        0      0        2 
   3   chr3_87645767     AOna    C    T        0      0        2 
   3   chr3_87645767     ASom    C    T        0      0        2 
   3   chr3_87645767     HCab    C    T        0      0        2 
   3   chr3_87645767     HPrz    C    T        0      0        2 
   3   chr3_87645767     ZBoe    C    T        0      0        2 
   3   chr3_87645767     ZGre    C    T        0      0        2 
   3   chr3_87645767     ZHar    C    T      0.5      1        2 
   3   chr3_87645767   Sample    C    T        0      0        2 
   3   chr3_87668071     AAsi    T    C        0      0        2 
   3   chr3_87668071     AKia    T    C        0      0        2 
   3   chr3_87668071     AOna    T    C        0      0        2 
   3   chr3_87668071     ASom    T    C        0      0        2 
   3   chr3_87668071     HCab    T    C        0      0        2 
   3   chr3_87668071     HPrz    T    C        0      0        2 
   3   chr3_87668071     ZBoe    T    C        1      2        2 
   3   chr3_87668071     ZGre    T    C        1      2        2 
   3   chr3_87668071     ZHar    T    C        0      0        2 
   3   chr3_87668071   Sample    T    C        0      0        2 
   3   chr3_87668862     AAsi    A    G        0      0        2 
   3   chr3_87668862     AKia    A    G        0      0        2 
   3   chr3_87668862     AOna    A    G        0      0        2 
   3   chr3_87668862     ASom    A    G        0      0        2 
   3   chr3_87668862     HCab    A    G        1      2        2 
   3   chr3_87668862     HPrz    A    G        1      2        2 
   3   chr3_87668862     ZBoe    A    G        0      0        2 
   3   chr3_87668862     ZGre    A    G        0      0        2 
   3   chr3_87668862     ZHar    A    G        0      0        2 
   3   chr3_87668862   Sample    A    G        0      0        2 
   3   chr3_87707221     AAsi    C    G        0      0        2 
   3   chr3_87707221     AKia    C    G        0      0        2 
   3   chr3_87707221     AOna    C    G        1      2        2 
   3   chr3_87707221     ASom    C    G        0      0        2 
   3   chr3_87707221     HCab    C    G        0      0        2 
   3   chr3_87707221     HPrz    C    G        0      0        2 
   3   chr3_87707221     ZBoe    C    G        0      0        2 
   3   chr3_87707221     ZGre    C    G        0      0        2 
   3   chr3_87707221     ZHar    C    G        0      0        2 
   3   chr3_87707221   Sample    C    G        0      0        2 
   3   chr3_87710236     AAsi    T    C        0      0        2 
   3   chr3_87710236     AKia    T    C        0      0        2 
   3   chr3_87710236     AOna    T    C        0      0        2 
   3   chr3_87710236     ASom    T    C      0.5      1        2 
   3   chr3_87710236     HCab    T    C        0      0        2 
   3   chr3_87710236     HPrz    T    C        0      0        2 
   3   chr3_87710236     ZBoe    T    C        0      0        2 
   3   chr3_87710236     ZGre    T    C        0      0        2 
   3   chr3_87710236     ZHar    T    C        0      0        2 
   3   chr3_87710236   Sample    T    C        0      0        2 
   3   chr3_87714592     AAsi    G    T      0.5      1        2 
   3   chr3_87714592     AKia    G    T        0      0        2 
   3   chr3_87714592     AOna    G    T        0      0        2 
   3   chr3_87714592     ASom    G    T        0      0        2 
   3   chr3_87714592     HCab    G    T        0      0        2 
   3   chr3_87714592     HPrz    G    T        0      0        2 
   3   chr3_87714592     ZBoe    G    T        0      0        2 
   3   chr3_87714592     ZGre    G    T        0      0        2 
   3   chr3_87714592     ZHar    G    T        0      0        2 
   3   chr3_87714592   Sample    G    T        1      2        2 
   3   chr3_87719046     AAsi    G    C        0      0        2 
   3   chr3_87719046     AKia    G    C        0      0        2 
   3   chr3_87719046     AOna    G    C        0      0        2 
   3   chr3_87719046     ASom    G    C        0      0        2 
   3   chr3_87719046     HCab    G    C        0      0        2 
   3   chr3_87719046     HPrz    G    C        0      0        2 
   3   chr3_87719046     ZBoe    G    C        0      0        2 
   3   chr3_87719046     ZGre    G    C        0      0        2 
   3   chr3_87719046     ZHar    G    C      0.5      1        2 
   3   chr3_87719046   Sample    G    C        0      0        2 
   3   chr3_87721412     AAsi    C    A        0      0        2 
   3   chr3_87721412     AKia    C    A        0      0        2 
   3   chr3_87721412     AOna    C    A        0      0        2 
   3   chr3_87721412     ASom    C    A        0      0        2 
   3   chr3_87721412     HCab    C    A        1      2        2 
   3   chr3_87721412     HPrz    C    A        1      2        2 
   3   chr3_87721412     ZBoe    C    A        0      0        2 
   3   chr3_87721412     ZGre    C    A        0      0        2 
   3   chr3_87721412     ZHar    C    A        0      0        2 
   3   chr3_87721412   Sample    C    A        0      0        2 
   3   chr3_87724315     AAsi    T    C        0      0        2 
   3   chr3_87724315     AKia    T    C        0      0        2 
   3   chr3_87724315     AOna    T    C        0      0        2 
   3   chr3_87724315     ASom    T    C        0      0        2 
   3   chr3_87724315     HCab    T    C      0.5      1        2 
   3   chr3_87724315     HPrz    T    C        0      0        2 
   3   chr3_87724315     ZBoe    T    C        0      0        2 
   3   chr3_87724315     ZGre    T    C        0      0        2 
   3   chr3_87724315     ZHar    T    C        0      0        2 
   3   chr3_87724315   Sample    T    C        0      0        2 
   3   chr3_87726396     AAsi    C    T        0      0        2 
   3   chr3_87726396     AKia    C    T        0      0        2 
   3   chr3_87726396     AOna    C    T        1      2        2 
   3   chr3_87726396     ASom    C    T        0      0        2 
   3   chr3_87726396     HCab    C    T        0      0        2 
   3   chr3_87726396     HPrz    C    T        0      0        2 
   3   chr3_87726396     ZBoe    C    T        0      0        2 
   3   chr3_87726396     ZGre    C    T        0      0        2 
   3   chr3_87726396     ZHar    C    T        0      0        2 
   3   chr3_87726396   Sample    C    T        0      0        2 
   3   chr3_87726698     AAsi    T    C        0      0        2 
   3   chr3_87726698     AKia    T    C        1      2        2 
   3   chr3_87726698     AOna    T    C        0      0        2 
   3   chr3_87726698     ASom    T    C        0      0        2 
   3   chr3_87726698     HCab    T    C        0      0        2 
   3   chr3_87726698     HPrz    T    C        0      0        2 
   3   chr3_87726698     ZBoe    T    C        0      0        2 
   3   chr3_87726698     ZGre    T    C        0      0        2 
   3   chr3_87726698     ZHar    T    C        0      0        2 
   3   chr3_87726698   Sample    T    C        0      0        2 
   3   chr3_87728808     AAsi    T    C        0      0        2 
   3   chr3_87728808     AKia    T    C        0      0        2 
   3   chr3_87728808     AOna    T    C        0      0        2 
   3   chr3_87728808     ASom    T    C        0      0        2 
   3   chr3_87728808     HCab    T    C        0      0        2 
   3   chr3_87728808     HPrz    T    C        0      0        2 
   3   chr3_87728808     ZBoe    T    C        0      0        2 
   3   chr3_87728808     ZGre    T    C        0      0        2 
   3   chr3_87728808     ZHar    T    C        1      2        2 
   3   chr3_87728808   Sample    T    C        0      0        2 
   3   chr3_87740187     AAsi    C    T        0      0        2 
   3   chr3_87740187     AKia    C    T        0      0        2 
   3   chr3_87740187     AOna    C    T        0      0        2 
   3   chr3_87740187     ASom    C    T        0      0        2 
   3   chr3_87740187     HCab    C    T        1      2        2 
   3   chr3_87740187     HPrz    C    T        1      2        2 
   3   chr3_87740187     ZBoe    C    T        0      0        2 
   3   chr3_87740187     ZGre    C    T        0      0        2 
   3   chr3_87740187     ZHar    C    T        0      0        2 
   3   chr3_87740187   Sample    C    T        0      0        2 
   3   chr3_87747249     AAsi    A    G        0      0        2 
   3   chr3_87747249     AKia    A    G        0      0        2 
   3   chr3_87747249     AOna    A    G        0      0        2 
   3   chr3_87747249     ASom    A    G      0.5      1        2 
   3   chr3_87747249     HCab    A    G        0      0        2 
   3   chr3_87747249     HPrz    A    G        0      0        2 
   3   chr3_87747249     ZBoe    A    G        0      0        2 
   3   chr3_87747249     ZGre    A    G        0      0        2 
   3   chr3_87747249     ZHar    A    G        1      2        2 
   3   chr3_87747249   Sample    A    G        0      0        2 
   3   chr3_87755469     AAsi    T    A        0      0        2 
   3   chr3_87755469     AKia    T    A        0      0        2 
   3   chr3_87755469     AOna    T    A        0      0        2 
   3   chr3_87755469     ASom    T    A        0      0        2 
   3   chr3_87755469     HCab    T    A        1      2        2 
   3   chr3_87755469     HPrz    T    A        1      2        2 
   3   chr3_87755469     ZBoe    T    A        0      0        2 
   3   chr3_87755469     ZGre    T    A        0      0        2 
   3   chr3_87755469     ZHar    T    A        0      0        2 
   3   chr3_87755469   Sample    T    A        0      0        2 
   3   chr3_87775288     AAsi    T    A        0      0        2 
   3   chr3_87775288     AKia    T    A        0      0        2 
   3   chr3_87775288     AOna    T    A        0      0        2 
   3   chr3_87775288     ASom    T    A        0      0        2 
   3   chr3_87775288     HCab    T    A        1      2        2 
   3   chr3_87775288     HPrz    T    A        1      2        2 
   3   chr3_87775288     ZBoe    T    A        0      0        2 
   3   chr3_87775288     ZGre    T    A        0      0        2 
   3   chr3_87775288     ZHar    T    A        0      0        2 
   3   chr3_87775288   Sample    T    A        0      0        2 
   3   chr3_87777722     AAsi    T    G        0      0        2 
   3   chr3_87777722     AKia    T    G        0      0        2 
   3   chr3_87777722     AOna    T    G        0      0        2 
   3   chr3_87777722     ASom    T    G        0      0        2 
   3   chr3_87777722     HCab    T    G        1      2        2 
   3   chr3_87777722     HPrz    T    G        1      2        2 
   3   chr3_87777722     ZBoe    T    G        0      0        2 
   3   chr3_87777722     ZGre    T    G        0      0        2 
   3   chr3_87777722     ZHar    T    G        0      0        2 
   3   chr3_87777722   Sample    T    G        0      0        2 
   3   chr3_87780623     AAsi    A    G        0      0        2 
   3   chr3_87780623     AKia    A    G        0      0        2 
   3   chr3_87780623     AOna    A    G        0      0        2 
   3   chr3_87780623     ASom    A    G        0      0        2 
   3   chr3_87780623     HCab    A    G        1      2        2 
   3   chr3_87780623     HPrz    A    G        1      2        2 
   3   chr3_87780623     ZBoe    A    G        0      0        2 
   3   chr3_87780623     ZGre    A    G        0      0        2 
   3   chr3_87780623     ZHar    A    G        0      0        2 
   3   chr3_87780623   Sample    A    G        0      0        2 
   3   chr3_87789220     AAsi    A    G        0      0        2 
   3   chr3_87789220     AKia    A    G        0      0        2 
   3   chr3_87789220     AOna    A    G        0      0        2 
   3   chr3_87789220     ASom    A    G        0      0        2 
   3   chr3_87789220     HCab    A    G        0      0        2 
   3   chr3_87789220     HPrz    A    G        0      0        2 
   3   chr3_87789220     ZBoe    A    G        0      0        2 
   3   chr3_87789220     ZGre    A    G        0      0        2 
   3   chr3_87789220     ZHar    A    G        1      2        2 
   3   chr3_87789220   Sample    A    G        0      0        2 
   3   chr3_87805300     AAsi    T    C        0      0        2 
   3   chr3_87805300     AKia    T    C        0      0        2 
   3   chr3_87805300     AOna    T    C        1      2        2 
   3   chr3_87805300     ASom    T    C        0      0        2 
   3   chr3_87805300     HCab    T    C        0      0        2 
   3   chr3_87805300     HPrz    T    C        0      0        2 
   3   chr3_87805300     ZBoe    T    C        0      0        2 
   3   chr3_87805300     ZGre    T    C        0      0        2 
   3   chr3_87805300     ZHar    T    C        0      0        2 
   3   chr3_87805300   Sample    T    C        0      0        2 
   3   chr3_87806511     AAsi    T    C        0      0        2 
   3   chr3_87806511     AKia    T    C        0      0        2 
   3   chr3_87806511     AOna    T    C        0      0        2 
   3   chr3_87806511     ASom    T    C        0      0        2 
   3   chr3_87806511     HCab    T    C        0      0        2 
   3   chr3_87806511     HPrz    T    C        0      0        2 
   3   chr3_87806511     ZBoe    T    C        0      0        2 
   3   chr3_87806511     ZGre    T    C        1      2        2 
   3   chr3_87806511     ZHar    T    C        0      0        2 
   3   chr3_87806511   Sample    T    C        0      0        2 
   3   chr3_87810029     AAsi    T    C      0.5      1        2 
   3   chr3_87810029     AKia    T    C        0      0        2 
   3   chr3_87810029     AOna    T    C        0      0        2 
   3   chr3_87810029     ASom    T    C      0.5      1        2 
   3   chr3_87810029     HCab    T    C        0      0        2 
   3   chr3_87810029     HPrz    T    C        0      0        2 
   3   chr3_87810029     ZBoe    T    C        0      0        2 
   3   chr3_87810029     ZGre    T    C        0      0        2 
   3   chr3_87810029     ZHar    T    C        0      0        2 
   3   chr3_87810029   Sample    T    C        0      0        2 
   3   chr3_87851155     AAsi    T    C        1      2        2 
   3   chr3_87851155     AKia    T    C        1      2        2 
   3   chr3_87851155     AOna    T    C        1      2        2 
   3   chr3_87851155     ASom    T    C        1      2        2 
   3   chr3_87851155     HCab    T    C        0      0        2 
   3   chr3_87851155     HPrz    T    C        0      0        2 
   3   chr3_87851155     ZBoe    T    C        0      0        2 
   3   chr3_87851155     ZGre    T    C        0      0        2 
   3   chr3_87851155     ZHar    T    C        0      0        2 
   3   chr3_87851155   Sample    T    C        1      2        2 
   3   chr3_87852033     AAsi    T    A        0      0        2 
   3   chr3_87852033     AKia    T    A        0      0        2 
   3   chr3_87852033     AOna    T    A        0      0        2 
   3   chr3_87852033     ASom    T    A        0      0        2 
   3   chr3_87852033     HCab    T    A        0      0        2 
   3   chr3_87852033     HPrz    T    A        0      0        2 
   3   chr3_87852033     ZBoe    T    A        1      2        2 
   3   chr3_87852033     ZGre    T    A        0      0        2 
   3   chr3_87852033     ZHar    T    A        0      0        2 
   3   chr3_87852033   Sample    T    A        0      0        2 
   3   chr3_87866121     AAsi    C    G        0      0        2 
   3   chr3_87866121     AKia    C    G        0      0        2 
   3   chr3_87866121     AOna    C    G        0      0        2 
   3   chr3_87866121     ASom    C    G        0      0        2 
   3   chr3_87866121     HCab    C    G        0      0        2 
   3   chr3_87866121     HPrz    C    G        0      0        2 
   3   chr3_87866121     ZBoe    C    G        1      2        2 
   3   chr3_87866121     ZGre    C    G        1      2        2 
   3   chr3_87866121     ZHar    C    G        1      2        2 
   3   chr3_87866121   Sample    C    G        0      0        2 
   3   chr3_87872465     AAsi    T    C        0      0        2 
   3   chr3_87872465     AKia    T    C        0      0        2 
   3   chr3_87872465     AOna    T    C        0      0        2 
   3   chr3_87872465     ASom    T    C        0      0        2 
   3   chr3_87872465     HCab    T    C        0      0        2 
   3   chr3_87872465     HPrz    T    C        0      0        2 
   3   chr3_87872465     ZBoe    T    C        0      0        2 
   3   chr3_87872465     ZGre    T    C        1      2        2 
   3   chr3_87872465     ZHar    T    C        0      0        2 
   3   chr3_87872465   Sample    T    C        0      0        2 
   3   chr3_87875759     AAsi    C    G        0      0        2 
   3   chr3_87875759     AKia    C    G        0      0        2 
   3   chr3_87875759     AOna    C    G        0      0        2 
   3   chr3_87875759     ASom    C    G        0      0        2 
   3   chr3_87875759     HCab    C    G      0.5      1        2 
   3   chr3_87875759     HPrz    C    G        0      0        2 
   3   chr3_87875759     ZBoe    C    G        0      0        2 
   3   chr3_87875759     ZGre    C    G        0      0        2 
   3   chr3_87875759     ZHar    C    G        0      0        2 
   3   chr3_87875759   Sample    C    G        0      0        2 
   3   chr3_87889016     AAsi    C    T        0      0        2 
   3   chr3_87889016     AKia    C    T        0      0        2 
   3   chr3_87889016     AOna    C    T        0      0        2 
   3   chr3_87889016     ASom    C    T        0      0        2 
   3   chr3_87889016     HCab    C    T        0      0        2 
   3   chr3_87889016     HPrz    C    T        0      0        2 
   3   chr3_87889016     ZBoe    C    T        0      0        2 
   3   chr3_87889016     ZGre    C    T      0.5      1        2 
   3   chr3_87889016     ZHar    C    T        0      0        2 
   3   chr3_87889016   Sample    C    T        0      0        2 
   3   chr3_87906510     AAsi    T    C        0      0        2 
   3   chr3_87906510     AKia    T    C        0      0        2 
   3   chr3_87906510     AOna    T    C        0      0        2 
   3   chr3_87906510     ASom    T    C        0      0        2 
   3   chr3_87906510     HCab    T    C        0      0        2 
   3   chr3_87906510     HPrz    T    C        0      0        2 
   3   chr3_87906510     ZBoe    T    C        1      2        2 
   3   chr3_87906510     ZGre    T    C        0      0        2 
   3   chr3_87906510     ZHar    T    C        0      0        2 
   3   chr3_87906510   Sample    T    C        0      0        2 
   3   chr3_87915151     AAsi    T    C        0      0        2 
   3   chr3_87915151     AKia    T    C        1      2        2 
   3   chr3_87915151     AOna    T    C        1      2        2 
   3   chr3_87915151     ASom    T    C        0      0        2 
   3   chr3_87915151     HCab    T    C        0      0        2 
   3   chr3_87915151     HPrz    T    C        0      0        2 
   3   chr3_87915151     ZBoe    T    C        0      0        2 
   3   chr3_87915151     ZGre    T    C        0      0        2 
   3   chr3_87915151     ZHar    T    C        0      0        2 
   3   chr3_87915151   Sample    T    C        0      0        2 
   3   chr3_87917093     AAsi    T    C        0      0        2 
   3   chr3_87917093     AKia    T    C        1      2        2 
   3   chr3_87917093     AOna    T    C        1      2        2 
   3   chr3_87917093     ASom    T    C        0      0        2 
   3   chr3_87917093     HCab    T    C        0      0        2 
   3   chr3_87917093     HPrz    T    C        0      0        2 
   3   chr3_87917093     ZBoe    T    C        0      0        2 
   3   chr3_87917093     ZGre    T    C        0      0        2 
   3   chr3_87917093     ZHar    T    C        0      0        2 
   3   chr3_87917093   Sample    T    C        0      0        2 
   3   chr3_87920593     AAsi    T    A        0      0        2 
   3   chr3_87920593     AKia    T    A        0      0        2 
   3   chr3_87920593     AOna    T    A        0      0        2 
   3   chr3_87920593     ASom    T    A        0      0        2 
   3   chr3_87920593     HCab    T    A        1      2        2 
   3   chr3_87920593     HPrz    T    A        0      0        2 
   3   chr3_87920593     ZBoe    T    A        0      0        2 
   3   chr3_87920593     ZGre    T    A        0      0        2 
   3   chr3_87920593     ZHar    T    A        0      0        2 
   3   chr3_87920593   Sample    T    A        0      0        2 
   3   chr3_87922322     AAsi    C    T        0      0        2 
   3   chr3_87922322     AKia    C    T        0      0        2 
   3   chr3_87922322     AOna    C    T        0      0        2 
   3   chr3_87922322     ASom    C    T        0      0        2 
   3   chr3_87922322     HCab    C    T        1      2        2 
   3   chr3_87922322     HPrz    C    T        0      0        2 
   3   chr3_87922322     ZBoe    C    T        0      0        2 
   3   chr3_87922322     ZGre    C    T        0      0        2 
   3   chr3_87922322     ZHar    C    T        0      0        2 
   3   chr3_87922322   Sample    C    T        0      0        2 
   3   chr3_87922355     AAsi    A    C        0      0        2 
   3   chr3_87922355     AKia    A    C        0      0        2 
   3   chr3_87922355     AOna    A    C        0      0        2 
   3   chr3_87922355     ASom    A    C        0      0        2 
   3   chr3_87922355     HCab    A    C        1      2        2 
   3   chr3_87922355     HPrz    A    C        0      0        2 
   3   chr3_87922355     ZBoe    A    C        0      0        2 
   3   chr3_87922355     ZGre    A    C        0      0        2 
   3   chr3_87922355     ZHar    A    C        0      0        2 
   3   chr3_87922355   Sample    A    C        0      0        2 
   3   chr3_87941863     AAsi    T    A        0      0        2 
   3   chr3_87941863     AKia    T    A        0      0        2 
   3   chr3_87941863     AOna    T    A        0      0        2 
   3   chr3_87941863     ASom    T    A        0      0        2 
   3   chr3_87941863     HCab    T    A        0      0        2 
   3   chr3_87941863     HPrz    T    A        1      2        2 
   3   chr3_87941863     ZBoe    T    A        0      0        2 
   3   chr3_87941863     ZGre    T    A        0      0        2 
   3   chr3_87941863     ZHar    T    A        0      0        2 
   3   chr3_87941863   Sample    T    A        0      0        2 
   3   chr3_87948171     AAsi    T    C        0      0        2 
   3   chr3_87948171     AKia    T    C        0      0        2 
   3   chr3_87948171     AOna    T    C        0      0        2 
   3   chr3_87948171     ASom    T    C        0      0        2 
   3   chr3_87948171     HCab    T    C        0      0        2 
   3   chr3_87948171     HPrz    T    C        0      0        2 
   3   chr3_87948171     ZBoe    T    C        1      2        2 
   3   chr3_87948171     ZGre    T    C        1      2        2 
   3   chr3_87948171     ZHar    T    C        1      2        2 
   3   chr3_87948171   Sample    T    C        0      0        2 
   3   chr3_87950120     AAsi    T    C        0      0        2 
   3   chr3_87950120     AKia    T    C        0      0        2 
   3   chr3_87950120     AOna    T    C        0      0        2 
   3   chr3_87950120     ASom    T    C        0      0        2 
   3   chr3_87950120     HCab    T    C        0      0        2 
   3   chr3_87950120     HPrz    T    C        0      0        2 
   3   chr3_87950120     ZBoe    T    C        1      2        2 
   3   chr3_87950120     ZGre    T    C        0      0        2 
   3   chr3_87950120     ZHar    T    C        0      0        2 
   3   chr3_87950120   Sample    T    C        0      0        2 
   3   chr3_87956165     AAsi    A    G        0      0        2 
   3   chr3_87956165     AKia    A    G        0      0        2 
   3   chr3_87956165     AOna    A    G        1      2        2 
   3   chr3_87956165     ASom    A    G        0      0        2 
   3   chr3_87956165     HCab    A    G        0      0        2 
   3   chr3_87956165     HPrz    A    G        0      0        2 
   3   chr3_87956165     ZBoe    A    G        0      0        2 
   3   chr3_87956165     ZGre    A    G        0      0        2 
   3   chr3_87956165     ZHar    A    G        0      0        2 
   3   chr3_87956165   Sample    A    G        0      0        2 
   3   chr3_87958166     AAsi    G    A        1      2        2 
   3   chr3_87958166     AKia    G    A        0      0        2 
   3   chr3_87958166     AOna    G    A        0      0        2 
   3   chr3_87958166     ASom    G    A        0      0        2 
   3   chr3_87958166     HCab    G    A        0      0        2 
   3   chr3_87958166     HPrz    G    A        0      0        2 
   3   chr3_87958166     ZBoe    G    A        0      0        2 
   3   chr3_87958166     ZGre    G    A        0      0        2 
   3   chr3_87958166     ZHar    G    A        0      0        2 
   3   chr3_87958166   Sample    G    A        1      2        2 
   3   chr3_87967042     AAsi    G    A        0      0        2 
   3   chr3_87967042     AKia    G    A        0      0        2 
   3   chr3_87967042     AOna    G    A        1      2        2 
   3   chr3_87967042     ASom    G    A        0      0        2 
   3   chr3_87967042     HCab    G    A        0      0        2 
   3   chr3_87967042     HPrz    G    A        0      0        2 
   3   chr3_87967042     ZBoe    G    A        0      0        2 
   3   chr3_87967042     ZGre    G    A        0      0        2 
   3   chr3_87967042     ZHar    G    A        0      0        2 
   3   chr3_87967042   Sample    G    A        0      0        2 
   3   chr3_87970209     AAsi    C    A        0      0        2 
   3   chr3_87970209     AKia    C    A        0      0        2 
   3   chr3_87970209     AOna    C    A        0      0        2 
   3   chr3_87970209     ASom    C    A        0      0        2 
   3   chr3_87970209     HCab    C    A        1      2        2 
   3   chr3_87970209     HPrz    C    A        0      0        2 
   3   chr3_87970209     ZBoe    C    A        0      0        2 
   3   chr3_87970209     ZGre    C    A        0      0        2 
   3   chr3_87970209     ZHar    C    A        0      0        2 
   3   chr3_87970209   Sample    C    A        0      0        2 
   3   chr3_87971304     AAsi    G    A        0      0        2 
   3   chr3_87971304     AKia    G    A        0      0        2 
   3   chr3_87971304     AOna    G    A        1      2        2 
   3   chr3_87971304     ASom    G    A        0      0        2 
   3   chr3_87971304     HCab    G    A        0      0        2 
   3   chr3_87971304     HPrz    G    A        0      0        2 
   3   chr3_87971304     ZBoe    G    A        0      0        2 
   3   chr3_87971304     ZGre    G    A        0      0        2 
   3   chr3_87971304     ZHar    G    A        0      0        2 
   3   chr3_87971304   Sample    G    A        0      0        2 
   3   chr3_87975292     AAsi    C    T        1      2        2 
   3   chr3_87975292     AKia    C    T        0      0        2 
   3   chr3_87975292     AOna    C    T        0      0        2 
   3   chr3_87975292     ASom    C    T        1      2        2 
   3   chr3_87975292     HCab    C    T        0      0        2 
   3   chr3_87975292     HPrz    C    T        0      0        2 
   3   chr3_87975292     ZBoe    C    T        0      0        2 
   3   chr3_87975292     ZGre    C    T        0      0        2 
   3   chr3_87975292     ZHar    C    T        0      0        2 
   3   chr3_87975292   Sample    C    T        1      2        2 
   3   chr3_87993554     AAsi    T    C        0      0        2 
   3   chr3_87993554     AKia    T    C        0      0        2 
   3   chr3_87993554     AOna    T    C        0      0        2 
   3   chr3_87993554     ASom    T    C        0      0        2 
   3   chr3_87993554     HCab    T    C        0      0        2 
   3   chr3_87993554     HPrz    T    C        0      0        2 
   3   chr3_87993554     ZBoe    T    C        1      2        2 
   3   chr3_87993554     ZGre    T    C        0      0        2 
   3   chr3_87993554     ZHar    T    C        0      0        2 
   3   chr3_87993554   Sample    T    C        0      0        2 
   3   chr3_87995814     AAsi    T    C        0      0        2 
   3   chr3_87995814     AKia    T    C        0      0        2 
   3   chr3_87995814     AOna    T    C        0      0        2 
   3   chr3_87995814     ASom    T    C        0      0        2 
   3   chr3_87995814     HCab    T    C        1      2        2 
   3   chr3_87995814     HPrz    T    C        1      2        2 
   3   chr3_87995814     ZBoe    T    C        0      0        2 
   3   chr3_87995814     ZGre    T    C        0      0        2 
   3   chr3_87995814     ZHar    T    C        0      0        2 
   3   chr3_87995814   Sample    T    C        0      0        2 
   3   chr3_87998829     AAsi    A    G        0      0        2 
   3   chr3_87998829     AKia    A    G        0      0        2 
   3   chr3_87998829     AOna    A    G        0      0        2 
   3   chr3_87998829     ASom    A    G        0      0        2 
   3   chr3_87998829     HCab    A    G        0      0        2 
   3   chr3_87998829     HPrz    A    G        0      0        2 
   3   chr3_87998829     ZBoe    A    G        1      2        2 
   3   chr3_87998829     ZGre    A    G        0      0        2 
   3   chr3_87998829     ZHar    A    G        0      0        2 
   3   chr3_87998829   Sample    A    G        0      0        2 
   3   chr3_88015419     AAsi    G    A        0      0        2 
   3   chr3_88015419     AKia    G    A        0      0        2 
   3   chr3_88015419     AOna    G    A        0      0        2 
   3   chr3_88015419     ASom    G    A        0      0        2 
   3   chr3_88015419     HCab    G    A        0      0        2 
   3   chr3_88015419     HPrz    G    A        0      0        2 
   3   chr3_88015419     ZBoe    G    A        0      0        2 
   3   chr3_88015419     ZGre    G    A      0.5      1        2 
   3   chr3_88015419     ZHar    G    A        0      0        2 
   3   chr3_88015419   Sample    G    A        0      0        2 
   3   chr3_88023846     AAsi    T    C        1      2        2 
   3   chr3_88023846     AKia    T    C        0      0        2 
   3   chr3_88023846     AOna    T    C        0      0        2 
   3   chr3_88023846     ASom    T    C        1      2        2 
   3   chr3_88023846     HCab    T    C        0      0        2 
   3   chr3_88023846     HPrz    T    C        0      0        2 
   3   chr3_88023846     ZBoe    T    C        0      0        2 
   3   chr3_88023846     ZGre    T    C        0      0        2 
   3   chr3_88023846     ZHar    T    C        0      0        2 
   3   chr3_88023846   Sample    T    C        1      2        2 
   3   chr3_88023980     AAsi    C    A        1      2        2 
   3   chr3_88023980     AKia    C    A        0      0        2 
   3   chr3_88023980     AOna    C    A        0      0        2 
   3   chr3_88023980     ASom    C    A      0.5      1        2 
   3   chr3_88023980     HCab    C    A        0      0        2 
   3   chr3_88023980     HPrz    C    A        0      0        2 
   3   chr3_88023980     ZBoe    C    A        0      0        2 
   3   chr3_88023980     ZGre    C    A        0      0        2 
   3   chr3_88023980     ZHar    C    A        0      0        2 
   3   chr3_88023980   Sample    C    A        1      2        2 
   3   chr3_88026850     AAsi    C    A        0      0        2 
   3   chr3_88026850     AKia    C    A        0      0        2 
   3   chr3_88026850     AOna    C    A        0      0        2 
   3   chr3_88026850     ASom    C    A        0      0        2 
   3   chr3_88026850     HCab    C    A        0      0        2 
   3   chr3_88026850     HPrz    C    A        0      0        2 
   3   chr3_88026850     ZBoe    C    A        0      0        2 
   3   chr3_88026850     ZGre    C    A      0.5      1        2 
   3   chr3_88026850     ZHar    C    A        0      0        2 
   3   chr3_88026850   Sample    C    A        0      0        2 
   3   chr3_88028453     AAsi    A    G        0      0        2 
   3   chr3_88028453     AKia    A    G        0      0        2 
   3   chr3_88028453     AOna    A    G        1      2        2 
   3   chr3_88028453     ASom    A    G        0      0        2 
   3   chr3_88028453     HCab    A    G        0      0        2 
   3   chr3_88028453     HPrz    A    G        0      0        2 
   3   chr3_88028453     ZBoe    A    G        0      0        2 
   3   chr3_88028453     ZGre    A    G        0      0        2 
   3   chr3_88028453     ZHar    A    G        0      0        2 
   3   chr3_88028453   Sample    A    G        0      0        2 
   3   chr3_88030254     AAsi    T    A        0      0        2 
   3   chr3_88030254     AKia    T    A        0      0        2 
   3   chr3_88030254     AOna    T    A        0      0        2 
   3   chr3_88030254     ASom    T    A        0      0        2 
   3   chr3_88030254     HCab    T    A        1      2        2 
   3   chr3_88030254     HPrz    T    A        1      2        2 
   3   chr3_88030254     ZBoe    T    A        0      0        2 
   3   chr3_88030254     ZGre    T    A        0      0        2 
   3   chr3_88030254     ZHar    T    A        0      0        2 
   3   chr3_88030254   Sample    T    A        0      0        2 
   3   chr3_88035003     AAsi    G    A        0      0        2 
   3   chr3_88035003     AKia    G    A        0      0        2 
   3   chr3_88035003     AOna    G    A        0      0        2 
   3   chr3_88035003     ASom    G    A        0      0        2 
   3   chr3_88035003     HCab    G    A        0      0        2 
   3   chr3_88035003     HPrz    G    A        1      2        2 
   3   chr3_88035003     ZBoe    G    A        0      0        2 
   3   chr3_88035003     ZGre    G    A        0      0        2 
   3   chr3_88035003     ZHar    G    A        0      0        2 
   3   chr3_88035003   Sample    G    A        0      0        2 
   3   chr3_88036507     AAsi    T    C        0      0        2 
   3   chr3_88036507     AKia    T    C        0      0        2 
   3   chr3_88036507     AOna    T    C        0      0        2 
   3   chr3_88036507     ASom    T    C        0      0        2 
   3   chr3_88036507     HCab    T    C        1      2        2 
   3   chr3_88036507     HPrz    T    C        1      2        2 
   3   chr3_88036507     ZBoe    T    C        0      0        2 
   3   chr3_88036507     ZGre    T    C        0      0        2 
   3   chr3_88036507     ZHar    T    C        0      0        2 
   3   chr3_88036507   Sample    T    C        0      0        2 
   3   chr3_88037544     AAsi    C    G        0      0        2 
   3   chr3_88037544     AKia    C    G        0      0        2 
   3   chr3_88037544     AOna    C    G        0      0        2 
   3   chr3_88037544     ASom    C    G        0      0        2 
   3   chr3_88037544     HCab    C    G        0      0        2 
   3   chr3_88037544     HPrz    C    G        1      2        2 
   3   chr3_88037544     ZBoe    C    G        0      0        2 
   3   chr3_88037544     ZGre    C    G        0      0        2 
   3   chr3_88037544     ZHar    C    G        0      0        2 
   3   chr3_88037544   Sample    C    G        0      0        2 
   3   chr3_88047735     AAsi    A    G        0      0        2 
   3   chr3_88047735     AKia    A    G        0      0        2 
   3   chr3_88047735     AOna    A    G        0      0        2 
   3   chr3_88047735     ASom    A    G        0      0        2 
   3   chr3_88047735     HCab    A    G        1      2        2 
   3   chr3_88047735     HPrz    A    G        1      2        2 
   3   chr3_88047735     ZBoe    A    G        0      0        2 
   3   chr3_88047735     ZGre    A    G        0      0        2 
   3   chr3_88047735     ZHar    A    G        0      0        2 
   3   chr3_88047735   Sample    A    G        0      0        2 
   3   chr3_88051484     AAsi    T    C        0      0        2 
   3   chr3_88051484     AKia    T    C        0      0        2 
   3   chr3_88051484     AOna    T    C        0      0        2 
   3   chr3_88051484     ASom    T    C        0      0        2 
   3   chr3_88051484     HCab    T    C      0.5      1        2 
   3   chr3_88051484     HPrz    T    C        0      0        2 
   3   chr3_88051484     ZBoe    T    C        0      0        2 
   3   chr3_88051484     ZGre    T    C        0      0        2 
   3   chr3_88051484     ZHar    T    C        0      0        2 
   3   chr3_88051484   Sample    T    C        0      0        2 
   3   chr3_88055827     AAsi    C    G        0      0        2 
   3   chr3_88055827     AKia    C    G        0      0        2 
   3   chr3_88055827     AOna    C    G        0      0        2 
   3   chr3_88055827     ASom    C    G        0      0        2 
   3   chr3_88055827     HCab    C    G        0      0        2 
   3   chr3_88055827     HPrz    C    G        0      0        2 
   3   chr3_88055827     ZBoe    C    G        0      0        2 
   3   chr3_88055827     ZGre    C    G        0      0        2 
   3   chr3_88055827     ZHar    C    G      0.5      1        2 
   3   chr3_88055827   Sample    C    G        0      0        2 
   3   chr3_88065268     AAsi    A    G        0      0        2 
   3   chr3_88065268     AKia    A    G        0      0        2 
   3   chr3_88065268     AOna    A    G        0      0        2 
   3   chr3_88065268     ASom    A    G        0      0        2 
   3   chr3_88065268     HCab    A    G        1      2        2 
   3   chr3_88065268     HPrz    A    G        1      2        2 
   3   chr3_88065268     ZBoe    A    G        0      0        2 
   3   chr3_88065268     ZGre    A    G        0      0        2 
   3   chr3_88065268     ZHar    A    G        0      0        2 
   3   chr3_88065268   Sample    A    G        0      0        2 
   3   chr3_88076330     AAsi    A    G        0      0        2 
   3   chr3_88076330     AKia    A    G        0      0        2 
   3   chr3_88076330     AOna    A    G        0      0        2 
   3   chr3_88076330     ASom    A    G        0      0        2 
   3   chr3_88076330     HCab    A    G      0.5      1        2 
   3   chr3_88076330     HPrz    A    G        0      0        2 
   3   chr3_88076330     ZBoe    A    G        0      0        2 
   3   chr3_88076330     ZGre    A    G        0      0        2 
   3   chr3_88076330     ZHar    A    G        0      0        2 
   3   chr3_88076330   Sample    A    G        0      0        2 
   3   chr3_88081911     AAsi    C    T        0      0        2 
   3   chr3_88081911     AKia    C    T        0      0        2 
   3   chr3_88081911     AOna    C    T        0      0        2 
   3   chr3_88081911     ASom    C    T        0      0        2 
   3   chr3_88081911     HCab    C    T        1      2        2 
   3   chr3_88081911     HPrz    C    T        1      2        2 
   3   chr3_88081911     ZBoe    C    T        0      0        2 
   3   chr3_88081911     ZGre    C    T        0      0        2 
   3   chr3_88081911     ZHar    C    T        0      0        2 
   3   chr3_88081911   Sample    C    T        0      0        2 
   3   chr3_88088640     AAsi    G    A        0      0        2 
   3   chr3_88088640     AKia    G    A      0.5      1        2 
   3   chr3_88088640     AOna    G    A        0      0        2 
   3   chr3_88088640     ASom    G    A        0      0        2 
   3   chr3_88088640     HCab    G    A        0      0        2 
   3   chr3_88088640     HPrz    G    A        0      0        2 
   3   chr3_88088640     ZBoe    G    A        0      0        2 
   3   chr3_88088640     ZGre    G    A        0      0        2 
   3   chr3_88088640     ZHar    G    A        0      0        2 
   3   chr3_88088640   Sample    G    A        0      0        2 
   3   chr3_88092247     AAsi    A    G        0      0        2 
   3   chr3_88092247     AKia    A    G        0      0        2 
   3   chr3_88092247     AOna    A    G        0      0        2 
   3   chr3_88092247     ASom    A    G        0      0        2 
   3   chr3_88092247     HCab    A    G        0      0        2 
   3   chr3_88092247     HPrz    A    G        0      0        2 
   3   chr3_88092247     ZBoe    A    G        0      0        2 
   3   chr3_88092247     ZGre    A    G        0      0        2 
   3   chr3_88092247     ZHar    A    G      0.5      1        2 
   3   chr3_88092247   Sample    A    G        0      0        2 
   3   chr3_88094672     AAsi    A    C        0      0        2 
   3   chr3_88094672     AKia    A    C        0      0        2 
   3   chr3_88094672     AOna    A    C        0      0        2 
   3   chr3_88094672     ASom    A    C        0      0        2 
   3   chr3_88094672     HCab    A    C      0.5      1        2 
   3   chr3_88094672     HPrz    A    C        0      0        2 
   3   chr3_88094672     ZBoe    A    C        0      0        2 
   3   chr3_88094672     ZGre    A    C        0      0        2 
   3   chr3_88094672     ZHar    A    C        0      0        2 
   3   chr3_88094672   Sample    A    C        0      0        2 
   3   chr3_88097165     AAsi    G    A        0      0        2 
   3   chr3_88097165     AKia    G    A        0      0        2 
   3   chr3_88097165     AOna    G    A        0      0        2 
   3   chr3_88097165     ASom    G    A        0      0        2 
   3   chr3_88097165     HCab    G    A        1      2        2 
   3   chr3_88097165     HPrz    G    A        1      2        2 
   3   chr3_88097165     ZBoe    G    A        0      0        2 
   3   chr3_88097165     ZGre    G    A        0      0        2 
   3   chr3_88097165     ZHar    G    A        0      0        2 
   3   chr3_88097165   Sample    G    A        0      0        2 
   3   chr3_88098617     AAsi    C    T        0      0        2 
   3   chr3_88098617     AKia    C    T        0      0        2 
   3   chr3_88098617     AOna    C    T        0      0        2 
   3   chr3_88098617     ASom    C    T        0      0        2 
   3   chr3_88098617     HCab    C    T        0      0        2 
   3   chr3_88098617     HPrz    C    T        0      0        2 
   3   chr3_88098617     ZBoe    C    T        1      2        2 
   3   chr3_88098617     ZGre    C    T        0      0        2 
   3   chr3_88098617     ZHar    C    T        0      0        2 
   3   chr3_88098617   Sample    C    T        0      0        2 
   3   chr3_88103304     AAsi    G    C        0      0        2 
   3   chr3_88103304     AKia    G    C        1      2        2 
   3   chr3_88103304     AOna    G    C        0      0        2 
   3   chr3_88103304     ASom    G    C        0      0        2 
   3   chr3_88103304     HCab    G    C        0      0        2 
   3   chr3_88103304     HPrz    G    C        0      0        2 
   3   chr3_88103304     ZBoe    G    C        0      0        2 
   3   chr3_88103304     ZGre    G    C        0      0        2 
   3   chr3_88103304     ZHar    G    C        0      0        2 
   3   chr3_88103304   Sample    G    C        0      0        2 
   3   chr3_88103998     AAsi    G    A        0      0        2 
   3   chr3_88103998     AKia    G    A        1      2        2 
   3   chr3_88103998     AOna    G    A        0      0        2 
   3   chr3_88103998     ASom    G    A        0      0        2 
   3   chr3_88103998     HCab    G    A        0      0        2 
   3   chr3_88103998     HPrz    G    A        0      0        2 
   3   chr3_88103998     ZBoe    G    A        0      0        2 
   3   chr3_88103998     ZGre    G    A        0      0        2 
   3   chr3_88103998     ZHar    G    A        0      0        2 
   3   chr3_88103998   Sample    G    A        0      0        2 
   3   chr3_88111335     AAsi    C    T        0      0        2 
   3   chr3_88111335     AKia    C    T        0      0        2 
   3   chr3_88111335     AOna    C    T        0      0        2 
   3   chr3_88111335     ASom    C    T        0      0        2 
   3   chr3_88111335     HCab    C    T        0      0        2 
   3   chr3_88111335     HPrz    C    T        0      0        2 
   3   chr3_88111335     ZBoe    C    T        0      0        2 
   3   chr3_88111335     ZGre    C    T      0.5      1        2 
   3   chr3_88111335     ZHar    C    T        0      0        2 
   3   chr3_88111335   Sample    C    T        0      0        2 
   3   chr3_88123486     AAsi    A    T        0      0        2 
   3   chr3_88123486     AKia    A    T        0      0        2 
   3   chr3_88123486     AOna    A    T        0      0        2 
   3   chr3_88123486     ASom    A    T        0      0        2 
   3   chr3_88123486     HCab    A    T        0      0        2 
   3   chr3_88123486     HPrz    A    T        0      0        2 
   3   chr3_88123486     ZBoe    A    T        0      0        2 
   3   chr3_88123486     ZGre    A    T        1      2        2 
   3   chr3_88123486     ZHar    A    T        0      0        2 
   3   chr3_88123486   Sample    A    T        0      0        2 
   3   chr3_88123802     AAsi    T    C        0      0        2 
   3   chr3_88123802     AKia    T    C        0      0        2 
   3   chr3_88123802     AOna    T    C        0      0        2 
   3   chr3_88123802     ASom    T    C        0      0        2 
   3   chr3_88123802     HCab    T    C        1      2        2 
   3   chr3_88123802     HPrz    T    C        1      2        2 
   3   chr3_88123802     ZBoe    T    C        0      0        2 
   3   chr3_88123802     ZGre    T    C        0      0        2 
   3   chr3_88123802     ZHar    T    C        0      0        2 
   3   chr3_88123802   Sample    T    C        0      0        2 
   3   chr3_88129077     AAsi    C    T        1      2        2 
   3   chr3_88129077     AKia    C    T        1      2        2 
   3   chr3_88129077     AOna    C    T        1      2        2 
   3   chr3_88129077     ASom    C    T        1      2        2 
   3   chr3_88129077     HCab    C    T        0      0        2 
   3   chr3_88129077     HPrz    C    T        0      0        2 
   3   chr3_88129077     ZBoe    C    T        0      0        2 
   3   chr3_88129077     ZGre    C    T        0      0        2 
   3   chr3_88129077     ZHar    C    T        0      0        2 
   3   chr3_88129077   Sample    C    T        1      2        2 
   3   chr3_88130215     AAsi    A    G        0      0        2 
   3   chr3_88130215     AKia    A    G        0      0        2 
   3   chr3_88130215     AOna    A    G        0      0        2 
   3   chr3_88130215     ASom    A    G        0      0        2 
   3   chr3_88130215     HCab    A    G        1      2        2 
   3   chr3_88130215     HPrz    A    G        1      2        2 
   3   chr3_88130215     ZBoe    A    G        0      0        2 
   3   chr3_88130215     ZGre    A    G        0      0        2 
   3   chr3_88130215     ZHar    A    G        0      0        2 
   3   chr3_88130215   Sample    A    G        0      0        2 
   3   chr3_88137550     AAsi    T    C        0      0        2 
   3   chr3_88137550     AKia    T    C      0.5      1        2 
   3   chr3_88137550     AOna    T    C        0      0        2 
   3   chr3_88137550     ASom    T    C        0      0        2 
   3   chr3_88137550     HCab    T    C        0      0        2 
   3   chr3_88137550     HPrz    T    C        0      0        2 
   3   chr3_88137550     ZBoe    T    C        0      0        2 
   3   chr3_88137550     ZGre    T    C        0      0        2 
   3   chr3_88137550     ZHar    T    C        0      0        2 
   3   chr3_88137550   Sample    T    C        0      0        2 
   3   chr3_88138515     AAsi    A    G      0.5      1        2 
   3   chr3_88138515     AKia    A    G        0      0        2 
   3   chr3_88138515     AOna    A    G        0      0        2 
   3   chr3_88138515     ASom    A    G        0      0        2 
   3   chr3_88138515     HCab    A    G        0      0        2 
   3   chr3_88138515     HPrz    A    G        0      0        2 
   3   chr3_88138515     ZBoe    A    G        0      0        2 
   3   chr3_88138515     ZGre    A    G        0      0        2 
   3   chr3_88138515     ZHar    A    G        0      0        2 
   3   chr3_88138515   Sample    A    G        0      0        2 
   3   chr3_88141065     AAsi    C    T        0      0        2 
   3   chr3_88141065     AKia    C    T        0      0        2 
   3   chr3_88141065     AOna    C    T        0      0        2 
   3   chr3_88141065     ASom    C    T        0      0        2 
   3   chr3_88141065     HCab    C    T        0      0        2 
   3   chr3_88141065     HPrz    C    T        1      2        2 
   3   chr3_88141065     ZBoe    C    T        0      0        2 
   3   chr3_88141065     ZGre    C    T        0      0        2 
   3   chr3_88141065     ZHar    C    T        0      0        2 
   3   chr3_88141065   Sample    C    T        0      0        2 
   3   chr3_88150976     AAsi    T    C        0      0        2 
   3   chr3_88150976     AKia    T    C        0      0        2 
   3   chr3_88150976     AOna    T    C        0      0        2 
   3   chr3_88150976     ASom    T    C        0      0        2 
   3   chr3_88150976     HCab    T    C        1      2        2 
   3   chr3_88150976     HPrz    T    C        1      2        2 
   3   chr3_88150976     ZBoe    T    C        0      0        2 
   3   chr3_88150976     ZGre    T    C        0      0        2 
   3   chr3_88150976     ZHar    T    C        0      0        2 
   3   chr3_88150976   Sample    T    C        0      0        2 
   3   chr3_88154198     AAsi    C    T        0      0        2 
   3   chr3_88154198     AKia    C    T        0      0        2 
   3   chr3_88154198     AOna    C    T        1      2        2 
   3   chr3_88154198     ASom    C    T        0      0        2 
   3   chr3_88154198     HCab    C    T        0      0        2 
   3   chr3_88154198     HPrz    C    T        0      0        2 
   3   chr3_88154198     ZBoe    C    T        0      0        2 
   3   chr3_88154198     ZGre    C    T        0      0        2 
   3   chr3_88154198     ZHar    C    T        0      0        2 
   3   chr3_88154198   Sample    C    T        0      0        2 
   3   chr3_88157737     AAsi    A    G        0      0        2 
   3   chr3_88157737     AKia    A    G        0      0        2 
   3   chr3_88157737     AOna    A    G        1      2        2 
   3   chr3_88157737     ASom    A    G        0      0        2 
   3   chr3_88157737     HCab    A    G        0      0        2 
   3   chr3_88157737     HPrz    A    G        0      0        2 
   3   chr3_88157737     ZBoe    A    G        0      0        2 
   3   chr3_88157737     ZGre    A    G        0      0        2 
   3   chr3_88157737     ZHar    A    G        0      0        2 
   3   chr3_88157737   Sample    A    G        0      0        2 
   3   chr3_88159741     AAsi    G    A        0      0        2 
   3   chr3_88159741     AKia    G    A        0      0        2 
   3   chr3_88159741     AOna    G    A        1      2        2 
   3   chr3_88159741     ASom    G    A        0      0        2 
   3   chr3_88159741     HCab    G    A        0      0        2 
   3   chr3_88159741     HPrz    G    A        0      0        2 
   3   chr3_88159741     ZBoe    G    A        0      0        2 
   3   chr3_88159741     ZGre    G    A        0      0        2 
   3   chr3_88159741     ZHar    G    A        0      0        2 
   3   chr3_88159741   Sample    G    A        0      0        2 
   3   chr3_88171511     AAsi    G    C        0      0        2 
   3   chr3_88171511     AKia    G    C        0      0        2 
   3   chr3_88171511     AOna    G    C        0      0        2 
   3   chr3_88171511     ASom    G    C        0      0        2 
   3   chr3_88171511     HCab    G    C        0      0        2 
   3   chr3_88171511     HPrz    G    C        0      0        2 
   3   chr3_88171511     ZBoe    G    C        1      2        2 
   3   chr3_88171511     ZGre    G    C        0      0        2 
   3   chr3_88171511     ZHar    G    C        0      0        2 
   3   chr3_88171511   Sample    G    C        0      0        2 
   3   chr3_88174981     AAsi    T    G        0      0        2 
   3   chr3_88174981     AKia    T    G        0      0        2 
   3   chr3_88174981     AOna    T    G        0      0        2 
   3   chr3_88174981     ASom    T    G        0      0        2 
   3   chr3_88174981     HCab    T    G        0      0        2 
   3   chr3_88174981     HPrz    T    G        0      0        2 
   3   chr3_88174981     ZBoe    T    G        0      0        2 
   3   chr3_88174981     ZGre    T    G        1      2        2 
   3   chr3_88174981     ZHar    T    G        0      0        2 
   3   chr3_88174981   Sample    T    G        0      0        2 
   3   chr3_88176125     AAsi    T    C        0      0        2 
   3   chr3_88176125     AKia    T    C        0      0        2 
   3   chr3_88176125     AOna    T    C        0      0        2 
   3   chr3_88176125     ASom    T    C        0      0        2 
   3   chr3_88176125     HCab    T    C      0.5      1        2 
   3   chr3_88176125     HPrz    T    C        1      2        2 
   3   chr3_88176125     ZBoe    T    C        0      0        2 
   3   chr3_88176125     ZGre    T    C        0      0        2 
   3   chr3_88176125     ZHar    T    C        0      0        2 
   3   chr3_88176125   Sample    T    C        0      0        2 
   3   chr3_88191805     AAsi    A    T        0      0        2 
   3   chr3_88191805     AKia    A    T        0      0        2 
   3   chr3_88191805     AOna    A    T        1      2        2 
   3   chr3_88191805     ASom    A    T        0      0        2 
   3   chr3_88191805     HCab    A    T        0      0        2 
   3   chr3_88191805     HPrz    A    T        0      0        2 
   3   chr3_88191805     ZBoe    A    T        0      0        2 
   3   chr3_88191805     ZGre    A    T        0      0        2 
   3   chr3_88191805     ZHar    A    T        0      0        2 
   3   chr3_88191805   Sample    A    T        0      0        2 
   3   chr3_88192078     AAsi    A    G        0      0        2 
   3   chr3_88192078     AKia    A    G        0      0        2 
   3   chr3_88192078     AOna    A    G        1      2        2 
   3   chr3_88192078     ASom    A    G        0      0        2 
   3   chr3_88192078     HCab    A    G        0      0        2 
   3   chr3_88192078     HPrz    A    G        0      0        2 
   3   chr3_88192078     ZBoe    A    G        0      0        2 
   3   chr3_88192078     ZGre    A    G        0      0        2 
   3   chr3_88192078     ZHar    A    G        0      0        2 
   3   chr3_88192078   Sample    A    G        0      0        2 
   3   chr3_88199245     AAsi    A    G        0      0        2 
   3   chr3_88199245     AKia    A    G        0      0        2 
   3   chr3_88199245     AOna    A    G        0      0        2 
   3   chr3_88199245     ASom    A    G        0      0        2 
   3   chr3_88199245     HCab    A    G        0      0        2 
   3   chr3_88199245     HPrz    A    G        0      0        2 
   3   chr3_88199245     ZBoe    A    G        0      0        2 
   3   chr3_88199245     ZGre    A    G        1      2        2 
   3   chr3_88199245     ZHar    A    G        0      0        2 
   3   chr3_88199245   Sample    A    G        0      0        2 
   3   chr3_88203157     AAsi    G    A        0      0        2 
   3   chr3_88203157     AKia    G    A        0      0        2 
   3   chr3_88203157     AOna    G    A        0      0        2 
   3   chr3_88203157     ASom    G    A      0.5      1        2 
   3   chr3_88203157     HCab    G    A        0      0        2 
   3   chr3_88203157     HPrz    G    A        0      0        2 
   3   chr3_88203157     ZBoe    G    A        0      0        2 
   3   chr3_88203157     ZGre    G    A        0      0        2 
   3   chr3_88203157     ZHar    G    A        0      0        2 
   3   chr3_88203157   Sample    G    A        0      0        2 
   3   chr3_88205512     AAsi    A    G        0      0        2 
   3   chr3_88205512     AKia    A    G        0      0        2 
   3   chr3_88205512     AOna    A    G        1      2        2 
   3   chr3_88205512     ASom    A    G        0      0        2 
   3   chr3_88205512     HCab    A    G        0      0        2 
   3   chr3_88205512     HPrz    A    G        0      0        2 
   3   chr3_88205512     ZBoe    A    G        0      0        2 
   3   chr3_88205512     ZGre    A    G        0      0        2 
   3   chr3_88205512     ZHar    A    G        0      0        2 
   3   chr3_88205512   Sample    A    G        0      0        2 
   3   chr3_88205744     AAsi    C    G        0      0        2 
   3   chr3_88205744     AKia    C    G        0      0        2 
   3   chr3_88205744     AOna    C    G        1      2        2 
   3   chr3_88205744     ASom    C    G        0      0        2 
   3   chr3_88205744     HCab    C    G        0      0        2 
   3   chr3_88205744     HPrz    C    G        0      0        2 
   3   chr3_88205744     ZBoe    C    G        0      0        2 
   3   chr3_88205744     ZGre    C    G        0      0        2 
   3   chr3_88205744     ZHar    C    G        0      0        2 
   3   chr3_88205744   Sample    C    G        0      0        2 
   3   chr3_88215795     AAsi    G    A        0      0        2 
   3   chr3_88215795     AKia    G    A        0      0        2 
   3   chr3_88215795     AOna    G    A        0      0        2 
   3   chr3_88215795     ASom    G    A        0      0        2 
   3   chr3_88215795     HCab    G    A        1      2        2 
   3   chr3_88215795     HPrz    G    A        1      2        2 
   3   chr3_88215795     ZBoe    G    A        0      0        2 
   3   chr3_88215795     ZGre    G    A        0      0        2 
   3   chr3_88215795     ZHar    G    A        0      0        2 
   3   chr3_88215795   Sample    G    A        0      0        2 
   3   chr3_88216578     AAsi    C    T        0      0        2 
   3   chr3_88216578     AKia    C    T        0      0        2 
   3   chr3_88216578     AOna    C    T        0      0        2 
   3   chr3_88216578     ASom    C    T        0      0        2 
   3   chr3_88216578     HCab    C    T        0      0        2 
   3   chr3_88216578     HPrz    C    T        0      0        2 
   3   chr3_88216578     ZBoe    C    T        1      2        2 
   3   chr3_88216578     ZGre    C    T        1      2        2 
   3   chr3_88216578     ZHar    C    T        0      0        2 
   3   chr3_88216578   Sample    C    T        0      0        2 
   3   chr3_88218775     AAsi    G    A        0      0        2 
   3   chr3_88218775     AKia    G    A        0      0        2 
   3   chr3_88218775     AOna    G    A        0      0        2 
   3   chr3_88218775     ASom    G    A        0      0        2 
   3   chr3_88218775     HCab    G    A        1      2        2 
   3   chr3_88218775     HPrz    G    A        1      2        2 
   3   chr3_88218775     ZBoe    G    A        0      0        2 
   3   chr3_88218775     ZGre    G    A        0      0        2 
   3   chr3_88218775     ZHar    G    A        0      0        2 
   3   chr3_88218775   Sample    G    A        0      0        2 
   3   chr3_88218796     AAsi    C    T        0      0        2 
   3   chr3_88218796     AKia    C    T      0.5      1        2 
   3   chr3_88218796     AOna    C    T        0      0        2 
   3   chr3_88218796     ASom    C    T        0      0        2 
   3   chr3_88218796     HCab    C    T        0      0        2 
   3   chr3_88218796     HPrz    C    T        0      0        2 
   3   chr3_88218796     ZBoe    C    T        0      0        2 
   3   chr3_88218796     ZGre    C    T        0      0        2 
   3   chr3_88218796     ZHar    C    T        0      0        2 
   3   chr3_88218796   Sample    C    T        0      0        2 
   3   chr3_88219687     AAsi    C    T        0      0        2 
   3   chr3_88219687     AKia    C    T        0      0        2 
   3   chr3_88219687     AOna    C    T        0      0        2 
   3   chr3_88219687     ASom    C    T        0      0        2 
   3   chr3_88219687     HCab    C    T        1      2        2 
   3   chr3_88219687     HPrz    C    T        1      2        2 
   3   chr3_88219687     ZBoe    C    T        0      0        2 
   3   chr3_88219687     ZGre    C    T        0      0        2 
   3   chr3_88219687     ZHar    C    T        0      0        2 
   3   chr3_88219687   Sample    C    T        0      0        2 
   3   chr3_88224318     AAsi    T    C        0      0        2 
   3   chr3_88224318     AKia    T    C        0      0        2 
   3   chr3_88224318     AOna    T    C        1      2        2 
   3   chr3_88224318     ASom    T    C        0      0        2 
   3   chr3_88224318     HCab    T    C        0      0        2 
   3   chr3_88224318     HPrz    T    C        0      0        2 
   3   chr3_88224318     ZBoe    T    C        0      0        2 
   3   chr3_88224318     ZGre    T    C        0      0        2 
   3   chr3_88224318     ZHar    T    C        0      0        2 
   3   chr3_88224318   Sample    T    C        0      0        2 
   3   chr3_88225993     AAsi    G    A        0      0        2 
   3   chr3_88225993     AKia    G    A        0      0        2 
   3   chr3_88225993     AOna    G    A        1      2        2 
   3   chr3_88225993     ASom    G    A        0      0        2 
   3   chr3_88225993     HCab    G    A        0      0        2 
   3   chr3_88225993     HPrz    G    A        0      0        2 
   3   chr3_88225993     ZBoe    G    A        0      0        2 
   3   chr3_88225993     ZGre    G    A        0      0        2 
   3   chr3_88225993     ZHar    G    A        0      0        2 
   3   chr3_88225993   Sample    G    A        0      0        2 
   3   chr3_88238935     AAsi    G    C        0      0        2 
   3   chr3_88238935     AKia    G    C        0      0        2 
   3   chr3_88238935     AOna    G    C        0      0        2 
   3   chr3_88238935     ASom    G    C        0      0        2 
   3   chr3_88238935     HCab    G    C        0      0        2 
   3   chr3_88238935     HPrz    G    C        0      0        2 
   3   chr3_88238935     ZBoe    G    C        1      2        2 
   3   chr3_88238935     ZGre    G    C        0      0        2 
   3   chr3_88238935     ZHar    G    C        0      0        2 
   3   chr3_88238935   Sample    G    C        0      0        2 
   3   chr3_88241024     AAsi    T    A        0      0        2 
   3   chr3_88241024     AKia    T    A      0.5      1        2 
   3   chr3_88241024     AOna    T    A        0      0        2 
   3   chr3_88241024     ASom    T    A        0      0        2 
   3   chr3_88241024     HCab    T    A        0      0        2 
   3   chr3_88241024     HPrz    T    A        0      0        2 
   3   chr3_88241024     ZBoe    T    A        0      0        2 
   3   chr3_88241024     ZGre    T    A        0      0        2 
   3   chr3_88241024     ZHar    T    A        0      0        2 
   3   chr3_88241024   Sample    T    A        0      0        2 
   3   chr3_88249314     AAsi    C    T        0      0        2 
   3   chr3_88249314     AKia    C    T        0      0        2 
   3   chr3_88249314     AOna    C    T        0      0        2 
   3   chr3_88249314     ASom    C    T        0      0        2 
   3   chr3_88249314     HCab    C    T        0      0        2 
   3   chr3_88249314     HPrz    C    T        0      0        2 
   3   chr3_88249314     ZBoe    C    T      0.5      1        2 
   3   chr3_88249314     ZGre    C    T        0      0        2 
   3   chr3_88249314     ZHar    C    T        0      0        2 
   3   chr3_88249314   Sample    C    T        0      0        2 
   3   chr3_88253855     AAsi    T    C        1      2        2 
   3   chr3_88253855     AKia    T    C        0      0        2 
   3   chr3_88253855     AOna    T    C        0      0        2 
   3   chr3_88253855     ASom    T    C        1      2        2 
   3   chr3_88253855     HCab    T    C        0      0        2 
   3   chr3_88253855     HPrz    T    C        0      0        2 
   3   chr3_88253855     ZBoe    T    C        0      0        2 
   3   chr3_88253855     ZGre    T    C        0      0        2 
   3   chr3_88253855     ZHar    T    C        0      0        2 
   3   chr3_88253855   Sample    T    C        1      2        2 
   3   chr3_88253908     AAsi    T    C        0      0        2 
   3   chr3_88253908     AKia    T    C        0      0        2 
   3   chr3_88253908     AOna    T    C        0      0        2 
   3   chr3_88253908     ASom    T    C        0      0        2 
   3   chr3_88253908     HCab    T    C        1      2        2 
   3   chr3_88253908     HPrz    T    C        1      2        2 
   3   chr3_88253908     ZBoe    T    C        0      0        2 
   3   chr3_88253908     ZGre    T    C        0      0        2 
   3   chr3_88253908     ZHar    T    C        0      0        2 
   3   chr3_88253908   Sample    T    C        0      0        2 
   3   chr3_88261845     AAsi    T    C        0      0        2 
   3   chr3_88261845     AKia    T    C        0      0        2 
   3   chr3_88261845     AOna    T    C        0      0        2 
   3   chr3_88261845     ASom    T    C        0      0        2 
   3   chr3_88261845     HCab    T    C        0      0        2 
   3   chr3_88261845     HPrz    T    C        0      0        2 
   3   chr3_88261845     ZBoe    T    C        1      2        2 
   3   chr3_88261845     ZGre    T    C        1      2        2 
   3   chr3_88261845     ZHar    T    C        1      2        2 
   3   chr3_88261845   Sample    T    C        0      0        2 
   3   chr3_88263129     AAsi    G    A        0      0        2 
   3   chr3_88263129     AKia    G    A        0      0        2 
   3   chr3_88263129     AOna    G    A        0      0        2 
   3   chr3_88263129     ASom    G    A        0      0        2 
   3   chr3_88263129     HCab    G    A        0      0        2 
   3   chr3_88263129     HPrz    G    A        0      0        2 
   3   chr3_88263129     ZBoe    G    A        0      0        2 
   3   chr3_88263129     ZGre    G    A        1      2        2 
   3   chr3_88263129     ZHar    G    A        0      0        2 
   3   chr3_88263129   Sample    G    A        0      0        2 
   3   chr3_88274766     AAsi    A    G        0      0        2 
   3   chr3_88274766     AKia    A    G        0      0        2 
   3   chr3_88274766     AOna    A    G        0      0        2 
   3   chr3_88274766     ASom    A    G      0.5      1        2 
   3   chr3_88274766     HCab    A    G        0      0        2 
   3   chr3_88274766     HPrz    A    G        0      0        2 
   3   chr3_88274766     ZBoe    A    G        0      0        2 
   3   chr3_88274766     ZGre    A    G        0      0        2 
   3   chr3_88274766     ZHar    A    G        0      0        2 
   3   chr3_88274766   Sample    A    G        0      0        2 
   3   chr3_88280236     AAsi    C    T        0      0        2 
   3   chr3_88280236     AKia    C    T        0      0        2 
   3   chr3_88280236     AOna    C    T        0      0        2 
   3   chr3_88280236     ASom    C    T        0      0        2 
   3   chr3_88280236     HCab    C    T      0.5      1        2 
   3   chr3_88280236     HPrz    C    T        0      0        2 
   3   chr3_88280236     ZBoe    C    T        0      0        2 
   3   chr3_88280236     ZGre    C    T        0      0        2 
   3   chr3_88280236     ZHar    C    T        0      0        2 
   3   chr3_88280236   Sample    C    T        0      0        2 
   3   chr3_88282712     AAsi    A    G        0      0        2 
   3   chr3_88282712     AKia    A    G        0      0        2 
   3   chr3_88282712     AOna    A    G        0      0        2 
   3   chr3_88282712     ASom    A    G        0      0        2 
   3   chr3_88282712     HCab    A    G      0.5      1        2 
   3   chr3_88282712     HPrz    A    G        0      0        2 
   3   chr3_88282712     ZBoe    A    G        0      0        2 
   3   chr3_88282712     ZGre    A    G        0      0        2 
   3   chr3_88282712     ZHar    A    G        0      0        2 
   3   chr3_88282712   Sample    A    G        0      0        2 
   3   chr3_88286725     AAsi    T    C        0      0        2 
   3   chr3_88286725     AKia    T    C      0.5      1        2 
   3   chr3_88286725     AOna    T    C        0      0        2 
   3   chr3_88286725     ASom    T    C        0      0        2 
   3   chr3_88286725     HCab    T    C        0      0        2 
   3   chr3_88286725     HPrz    T    C        0      0        2 
   3   chr3_88286725     ZBoe    T    C        0      0        2 
   3   chr3_88286725     ZGre    T    C        0      0        2 
   3   chr3_88286725     ZHar    T    C        0      0        2 
   3   chr3_88286725   Sample    T    C        0      0        2 
   3   chr3_88287521     AAsi    C    T        0      0        2 
   3   chr3_88287521     AKia    C    T        0      0        2 
   3   chr3_88287521     AOna    C    T        0      0        2 
   3   chr3_88287521     ASom    C    T        0      0        2 
   3   chr3_88287521     HCab    C    T        0      0        2 
   3   chr3_88287521     HPrz    C    T      0.5      1        2 
   3   chr3_88287521     ZBoe    C    T        0      0        2 
   3   chr3_88287521     ZGre    C    T        0      0        2 
   3   chr3_88287521     ZHar    C    T        0      0        2 
   3   chr3_88287521   Sample    C    T        0      0        2 
   3   chr3_88289527     AAsi    T    C        0      0        2 
   3   chr3_88289527     AKia    T    C      0.5      1        2 
   3   chr3_88289527     AOna    T    C        0      0        2 
   3   chr3_88289527     ASom    T    C        0      0        2 
   3   chr3_88289527     HCab    T    C        0      0        2 
   3   chr3_88289527     HPrz    T    C        0      0        2 
   3   chr3_88289527     ZBoe    T    C        0      0        2 
   3   chr3_88289527     ZGre    T    C        0      0        2 
   3   chr3_88289527     ZHar    T    C        0      0        2 
   3   chr3_88289527   Sample    T    C        0      0        2 
   3   chr3_88289746     AAsi    C    T        0      0        2 
   3   chr3_88289746     AKia    C    T        0      0        2 
   3   chr3_88289746     AOna    C    T        0      0        2 
   3   chr3_88289746     ASom    C    T        0      0        2 
   3   chr3_88289746     HCab    C    T        1      2        2 
   3   chr3_88289746     HPrz    C    T        1      2        2 
   3   chr3_88289746     ZBoe    C    T        0      0        2 
   3   chr3_88289746     ZGre    C    T        0      0        2 
   3   chr3_88289746     ZHar    C    T        0      0        2 
   3   chr3_88289746   Sample    C    T        0      0        2 
   3   chr3_88309066     AAsi    C    T        0      0        2 
   3   chr3_88309066     AKia    C    T      0.5      1        2 
   3   chr3_88309066     AOna    C    T        0      0        2 
   3   chr3_88309066     ASom    C    T        0      0        2 
   3   chr3_88309066     HCab    C    T        0      0        2 
   3   chr3_88309066     HPrz    C    T        0      0        2 
   3   chr3_88309066     ZBoe    C    T        0      0        2 
   3   chr3_88309066     ZGre    C    T        0      0        2 
   3   chr3_88309066     ZHar    C    T        0      0        2 
   3   chr3_88309066   Sample    C    T        0      0        2 
   3   chr3_88315051     AAsi    A    G        0      0        2 
   3   chr3_88315051     AKia    A    G        0      0        2 
   3   chr3_88315051     AOna    A    G        1      2        2 
   3   chr3_88315051     ASom    A    G        0      0        2 
   3   chr3_88315051     HCab    A    G        0      0        2 
   3   chr3_88315051     HPrz    A    G        0      0        2 
   3   chr3_88315051     ZBoe    A    G        0      0        2 
   3   chr3_88315051     ZGre    A    G        0      0        2 
   3   chr3_88315051     ZHar    A    G        0      0        2 
   3   chr3_88315051   Sample    A    G        0      0        2 
   3   chr3_88315489     AAsi    A    C        1      2        2 
   3   chr3_88315489     AKia    A    C        0      0        2 
   3   chr3_88315489     AOna    A    C        0      0        2 
   3   chr3_88315489     ASom    A    C      0.5      1        2 
   3   chr3_88315489     HCab    A    C        0      0        2 
   3   chr3_88315489     HPrz    A    C        0      0        2 
   3   chr3_88315489     ZBoe    A    C        0      0        2 
   3   chr3_88315489     ZGre    A    C        0      0        2 
   3   chr3_88315489     ZHar    A    C        0      0        2 
   3   chr3_88315489   Sample    A    C        0      0        2 
   3   chr3_88316275     AAsi    C    T        0      0        2 
   3   chr3_88316275     AKia    C    T        0      0        2 
   3   chr3_88316275     AOna    C    T        0      0        2 
   3   chr3_88316275     ASom    C    T        0      0        2 
   3   chr3_88316275     HCab    C    T        0      0        2 
   3   chr3_88316275     HPrz    C    T        0      0        2 
   3   chr3_88316275     ZBoe    C    T        0      0        2 
   3   chr3_88316275     ZGre    C    T        0      0        2 
   3   chr3_88316275     ZHar    C    T      0.5      1        2 
   3   chr3_88316275   Sample    C    T        0      0        2 
   3   chr3_88317072     AAsi    T    C        0      0        2 
   3   chr3_88317072     AKia    T    C        0      0        2 
   3   chr3_88317072     AOna    T    C        0      0        2 
   3   chr3_88317072     ASom    T    C        0      0        2 
   3   chr3_88317072     HCab    T    C        1      2        2 
   3   chr3_88317072     HPrz    T    C        1      2        2 
   3   chr3_88317072     ZBoe    T    C        0      0        2 
   3   chr3_88317072     ZGre    T    C        0      0        2 
   3   chr3_88317072     ZHar    T    C        0      0        2 
   3   chr3_88317072   Sample    T    C        0      0        2 
   3   chr3_88340948     AAsi    C    T        0      0        2 
   3   chr3_88340948     AKia    C    T        0      0        2 
   3   chr3_88340948     AOna    C    T        0      0        2 
   3   chr3_88340948     ASom    C    T        0      0        2 
   3   chr3_88340948     HCab    C    T        0      0        2 
   3   chr3_88340948     HPrz    C    T        0      0        2 
   3   chr3_88340948     ZBoe    C    T        0      0        2 
   3   chr3_88340948     ZGre    C    T        0      0        2 
   3   chr3_88340948     ZHar    C    T        1      2        2 
   3   chr3_88340948   Sample    C    T        0      0        2 
   3   chr3_88354814     AAsi    C    T        0      0        2 
   3   chr3_88354814     AKia    C    T        0      0        2 
   3   chr3_88354814     AOna    C    T        0      0        2 
   3   chr3_88354814     ASom    C    T        0      0        2 
   3   chr3_88354814     HCab    C    T        0      0        2 
   3   chr3_88354814     HPrz    C    T        0      0        2 
   3   chr3_88354814     ZBoe    C    T        0      0        2 
   3   chr3_88354814     ZGre    C    T      0.5      1        2 
   3   chr3_88354814     ZHar    C    T        0      0        2 
   3   chr3_88354814   Sample    C    T        0      0        2 
   3   chr3_88361158     AAsi    C    T        0      0        2 
   3   chr3_88361158     AKia    C    T        0      0        2 
   3   chr3_88361158     AOna    C    T        0      0        2 
   3   chr3_88361158     ASom    C    T        0      0        2 
   3   chr3_88361158     HCab    C    T        0      0        2 
   3   chr3_88361158     HPrz    C    T        0      0        2 
   3   chr3_88361158     ZBoe    C    T      0.5      1        2 
   3   chr3_88361158     ZGre    C    T        0      0        2 
   3   chr3_88361158     ZHar    C    T        0      0        2 
   3   chr3_88361158   Sample    C    T        0      0        2 
   3   chr3_88366935     AAsi    C    T        0      0        2 
   3   chr3_88366935     AKia    C    T        0      0        2 
   3   chr3_88366935     AOna    C    T        0      0        2 
   3   chr3_88366935     ASom    C    T        0      0        2 
   3   chr3_88366935     HCab    C    T        0      0        2 
   3   chr3_88366935     HPrz    C    T        0      0        2 
   3   chr3_88366935     ZBoe    C    T        0      0        2 
   3   chr3_88366935     ZGre    C    T        1      2        2 
   3   chr3_88366935     ZHar    C    T        0      0        2 
   3   chr3_88366935   Sample    C    T        0      0        2 
   3   chr3_88366979     AAsi    T    C        0      0        2 
   3   chr3_88366979     AKia    T    C        0      0        2 
   3   chr3_88366979     AOna    T    C        0      0        2 
   3   chr3_88366979     ASom    T    C        0      0        2 
   3   chr3_88366979     HCab    T    C        1      2        2 
   3   chr3_88366979     HPrz    T    C        1      2        2 
   3   chr3_88366979     ZBoe    T    C        0      0        2 
   3   chr3_88366979     ZGre    T    C        0      0        2 
   3   chr3_88366979     ZHar    T    C        0      0        2 
   3   chr3_88366979   Sample    T    C        0      0        2 
   3   chr3_88377460     AAsi    G    C        0      0        2 
   3   chr3_88377460     AKia    G    C        0      0        2 
   3   chr3_88377460     AOna    G    C        0      0        2 
   3   chr3_88377460     ASom    G    C        0      0        2 
   3   chr3_88377460     HCab    G    C        0      0        2 
   3   chr3_88377460     HPrz    G    C        0      0        2 
   3   chr3_88377460     ZBoe    G    C      0.5      1        2 
   3   chr3_88377460     ZGre    G    C        0      0        2 
   3   chr3_88377460     ZHar    G    C        0      0        2 
   3   chr3_88377460   Sample    G    C        0      0        2 
   3   chr3_88383999     AAsi    G    A        0      0        2 
   3   chr3_88383999     AKia    G    A        0      0        2 
   3   chr3_88383999     AOna    G    A        0      0        2 
   3   chr3_88383999     ASom    G    A        0      0        2 
   3   chr3_88383999     HCab    G    A        0      0        2 
   3   chr3_88383999     HPrz    G    A        0      0        2 
   3   chr3_88383999     ZBoe    G    A      0.5      1        2 
   3   chr3_88383999     ZGre    G    A        0      0        2 
   3   chr3_88383999     ZHar    G    A        0      0        2 
   3   chr3_88383999   Sample    G    A        0      0        2 
   3   chr3_88408970     AAsi    G    A        0      0        2 
   3   chr3_88408970     AKia    G    A        0      0        2 
   3   chr3_88408970     AOna    G    A        0      0        2 
   3   chr3_88408970     ASom    G    A        0      0        2 
   3   chr3_88408970     HCab    G    A        0      0        2 
   3   chr3_88408970     HPrz    G    A        0      0        2 
   3   chr3_88408970     ZBoe    G    A        1      2        2 
   3   chr3_88408970     ZGre    G    A        1      2        2 
   3   chr3_88408970     ZHar    G    A        1      2        2 
   3   chr3_88408970   Sample    G    A        0      0        2 
   3   chr3_88415556     AAsi    G    A        0      0        2 
   3   chr3_88415556     AKia    G    A        0      0        2 
   3   chr3_88415556     AOna    G    A        0      0        2 
   3   chr3_88415556     ASom    G    A        0      0        2 
   3   chr3_88415556     HCab    G    A        1      2        2 
   3   chr3_88415556     HPrz    G    A        1      2        2 
   3   chr3_88415556     ZBoe    G    A        0      0        2 
   3   chr3_88415556     ZGre    G    A        0      0        2 
   3   chr3_88415556     ZHar    G    A        0      0        2 
   3   chr3_88415556   Sample    G    A        0      0        2 
   3   chr3_88417030     AAsi    T    A        0      0        2 
   3   chr3_88417030     AKia    T    A        1      2        2 
   3   chr3_88417030     AOna    T    A        0      0        2 
   3   chr3_88417030     ASom    T    A        0      0        2 
   3   chr3_88417030     HCab    T    A        0      0        2 
   3   chr3_88417030     HPrz    T    A        0      0        2 
   3   chr3_88417030     ZBoe    T    A        0      0        2 
   3   chr3_88417030     ZGre    T    A        0      0        2 
   3   chr3_88417030     ZHar    T    A        0      0        2 
   3   chr3_88417030   Sample    T    A        0      0        2 
   3   chr3_88417882     AAsi    A    G        0      0        2 
   3   chr3_88417882     AKia    A    G        0      0        2 
   3   chr3_88417882     AOna    A    G        1      2        2 
   3   chr3_88417882     ASom    A    G        0      0        2 
   3   chr3_88417882     HCab    A    G        0      0        2 
   3   chr3_88417882     HPrz    A    G        0      0        2 
   3   chr3_88417882     ZBoe    A    G        1      2        2 
   3   chr3_88417882     ZGre    A    G        1      2        2 
   3   chr3_88417882     ZHar    A    G        1      2        2 
   3   chr3_88417882   Sample    A    G        0      0        2 
   3   chr3_88420141     AAsi    C    T        0      0        2 
   3   chr3_88420141     AKia    C    T        0      0        2 
   3   chr3_88420141     AOna    C    T        1      2        2 
   3   chr3_88420141     ASom    C    T        0      0        2 
   3   chr3_88420141     HCab    C    T        0      0        2 
   3   chr3_88420141     HPrz    C    T        0      0        2 
   3   chr3_88420141     ZBoe    C    T        0      0        2 
   3   chr3_88420141     ZGre    C    T        0      0        2 
   3   chr3_88420141     ZHar    C    T        0      0        2 
   3   chr3_88420141   Sample    C    T        0      0        2 
   3   chr3_88427722     AAsi    T    C        0      0        2 
   3   chr3_88427722     AKia    T    C        1      2        2 
   3   chr3_88427722     AOna    T    C        1      2        2 
   3   chr3_88427722     ASom    T    C        0      0        2 
   3   chr3_88427722     HCab    T    C        0      0        2 
   3   chr3_88427722     HPrz    T    C        0      0        2 
   3   chr3_88427722     ZBoe    T    C        0      0        2 
   3   chr3_88427722     ZGre    T    C        0      0        2 
   3   chr3_88427722     ZHar    T    C        0      0        2 
   3   chr3_88427722   Sample    T    C        0      0        2 
   3   chr3_88432969     AAsi    G    A        0      0        2 
   3   chr3_88432969     AKia    G    A        0      0        2 
   3   chr3_88432969     AOna    G    A        0      0        2 
   3   chr3_88432969     ASom    G    A        0      0        2 
   3   chr3_88432969     HCab    G    A        0      0        2 
   3   chr3_88432969     HPrz    G    A        0      0        2 
   3   chr3_88432969     ZBoe    G    A        0      0        2 
   3   chr3_88432969     ZGre    G    A      0.5      1        2 
   3   chr3_88432969     ZHar    G    A        0      0        2 
   3   chr3_88432969   Sample    G    A        0      0        2 
   3   chr3_88444110     AAsi    A    C        0      0        2 
   3   chr3_88444110     AKia    A    C        0      0        2 
   3   chr3_88444110     AOna    A    C        0      0        2 
   3   chr3_88444110     ASom    A    C        0      0        2 
   3   chr3_88444110     HCab    A    C        0      0        2 
   3   chr3_88444110     HPrz    A    C        0      0        2 
   3   chr3_88444110     ZBoe    A    C        0      0        2 
   3   chr3_88444110     ZGre    A    C        1      2        2 
   3   chr3_88444110     ZHar    A    C        0      0        2 
   3   chr3_88444110   Sample    A    C        0      0        2 
   3   chr3_88446104     AAsi    G    A        0      0        2 
   3   chr3_88446104     AKia    G    A        0      0        2 
   3   chr3_88446104     AOna    G    A        0      0        2 
   3   chr3_88446104     ASom    G    A        0      0        2 
   3   chr3_88446104     HCab    G    A        0      0        2 
   3   chr3_88446104     HPrz    G    A        0      0        2 
   3   chr3_88446104     ZBoe    G    A      0.5      1        2 
   3   chr3_88446104     ZGre    G    A        0      0        2 
   3   chr3_88446104     ZHar    G    A        0      0        2 
   3   chr3_88446104   Sample    G    A        0      0        2 
   3   chr3_88456444     AAsi    G    A        0      0        2 
   3   chr3_88456444     AKia    G    A        0      0        2 
   3   chr3_88456444     AOna    G    A        0      0        2 
   3   chr3_88456444     ASom    G    A        0      0        2 
   3   chr3_88456444     HCab    G    A        1      2        2 
   3   chr3_88456444     HPrz    G    A        1      2        2 
   3   chr3_88456444     ZBoe    G    A        0      0        2 
   3   chr3_88456444     ZGre    G    A        0      0        2 
   3   chr3_88456444     ZHar    G    A        0      0        2 
   3   chr3_88456444   Sample    G    A        0      0        2 
   3   chr3_88456446     AAsi    T    G        0      0        2 
   3   chr3_88456446     AKia    T    G        0      0        2 
   3   chr3_88456446     AOna    T    G        0      0        2 
   3   chr3_88456446     ASom    T    G        0      0        2 
   3   chr3_88456446     HCab    T    G        0      0        2 
   3   chr3_88456446     HPrz    T    G        0      0        2 
   3   chr3_88456446     ZBoe    T    G        0      0        2 
   3   chr3_88456446     ZGre    T    G      0.5      1        2 
   3   chr3_88456446     ZHar    T    G        0      0        2 
   3   chr3_88456446   Sample    T    G        0      0        2 
   3   chr3_88457668     AAsi    A    T        0      0        2 
   3   chr3_88457668     AKia    A    T        0      0        2 
   3   chr3_88457668     AOna    A    T        0      0        2 
   3   chr3_88457668     ASom    A    T        0      0        2 
   3   chr3_88457668     HCab    A    T        0      0        2 
   3   chr3_88457668     HPrz    A    T        0      0        2 
   3   chr3_88457668     ZBoe    A    T        0      0        2 
   3   chr3_88457668     ZGre    A    T        0      0        2 
   3   chr3_88457668     ZHar    A    T      0.5      1        2 
   3   chr3_88457668   Sample    A    T        0      0        2 
   3   chr3_88460169     AAsi    A    G        0      0        2 
   3   chr3_88460169     AKia    A    G        0      0        2 
   3   chr3_88460169     AOna    A    G        0      0        2 
   3   chr3_88460169     ASom    A    G        0      0        2 
   3   chr3_88460169     HCab    A    G        0      0        2 
   3   chr3_88460169     HPrz    A    G        0      0        2 
   3   chr3_88460169     ZBoe    A    G        0      0        2 
   3   chr3_88460169     ZGre    A    G        1      2        2 
   3   chr3_88460169     ZHar    A    G        0      0        2 
   3   chr3_88460169   Sample    A    G        0      0        2 
   3   chr3_88464232     AAsi    A    C        0      0        2 
   3   chr3_88464232     AKia    A    C        0      0        2 
   3   chr3_88464232     AOna    A    C        0      0        2 
   3   chr3_88464232     ASom    A    C        0      0        2 
   3   chr3_88464232     HCab    A    C        0      0        2 
   3   chr3_88464232     HPrz    A    C        0      0        2 
   3   chr3_88464232     ZBoe    A    C      0.5      1        2 
   3   chr3_88464232     ZGre    A    C        0      0        2 
   3   chr3_88464232     ZHar    A    C        0      0        2 
   3   chr3_88464232   Sample    A    C        0      0        2 
   3   chr3_88469879     AAsi    T    C        0      0        2 
   3   chr3_88469879     AKia    T    C        0      0        2 
   3   chr3_88469879     AOna    T    C        0      0        2 
   3   chr3_88469879     ASom    T    C        0      0        2 
   3   chr3_88469879     HCab    T    C        0      0        2 
   3   chr3_88469879     HPrz    T    C        0      0        2 
   3   chr3_88469879     ZBoe    T    C        1      2        2 
   3   chr3_88469879     ZGre    T    C        1      2        2 
   3   chr3_88469879     ZHar    T    C        0      0        2 
   3   chr3_88469879   Sample    T    C        0      0        2 
   3   chr3_88470406     AAsi    G    C        0      0        2 
   3   chr3_88470406     AKia    G    C        0      0        2 
   3   chr3_88470406     AOna    G    C        0      0        2 
   3   chr3_88470406     ASom    G    C      0.5      1        2 
   3   chr3_88470406     HCab    G    C        0      0        2 
   3   chr3_88470406     HPrz    G    C        0      0        2 
   3   chr3_88470406     ZBoe    G    C        0      0        2 
   3   chr3_88470406     ZGre    G    C        0      0        2 
   3   chr3_88470406     ZHar    G    C        0      0        2 
   3   chr3_88470406   Sample    G    C        0      0        2 
   3   chr3_88474168     AAsi    A    G        0      0        2 
   3   chr3_88474168     AKia    A    G        1      2        2 
   3   chr3_88474168     AOna    A    G        0      0        2 
   3   chr3_88474168     ASom    A    G        0      0        2 
   3   chr3_88474168     HCab    A    G        0      0        2 
   3   chr3_88474168     HPrz    A    G        0      0        2 
   3   chr3_88474168     ZBoe    A    G        0      0        2 
   3   chr3_88474168     ZGre    A    G        0      0        2 
   3   chr3_88474168     ZHar    A    G        0      0        2 
   3   chr3_88474168   Sample    A    G        0      0        2 
   3   chr3_88479225     AAsi    T    C        0      0        2 
   3   chr3_88479225     AKia    T    C        0      0        2 
   3   chr3_88479225     AOna    T    C        0      0        2 
   3   chr3_88479225     ASom    T    C        0      0        2 
   3   chr3_88479225     HCab    T    C      0.5      1        2 
   3   chr3_88479225     HPrz    T    C      0.5      1        2 
   3   chr3_88479225     ZBoe    T    C        0      0        2 
   3   chr3_88479225     ZGre    T    C        0      0        2 
   3   chr3_88479225     ZHar    T    C        0      0        2 
   3   chr3_88479225   Sample    T    C        0      0        2 
   3   chr3_88487018     AAsi    C    T        0      0        2 
   3   chr3_88487018     AKia    C    T        0      0        2 
   3   chr3_88487018     AOna    C    T        0      0        2 
   3   chr3_88487018     ASom    C    T        0      0        2 
   3   chr3_88487018     HCab    C    T        1      2        2 
   3   chr3_88487018     HPrz    C    T        1      2        2 
   3   chr3_88487018     ZBoe    C    T        0      0        2 
   3   chr3_88487018     ZGre    C    T        0      0        2 
   3   chr3_88487018     ZHar    C    T        0      0        2 
   3   chr3_88487018   Sample    C    T        0      0        2 
   3   chr3_88488170     AAsi    G    C        1      2        2 
   3   chr3_88488170     AKia    G    C        0      0        2 
   3   chr3_88488170     AOna    G    C        0      0        2 
   3   chr3_88488170     ASom    G    C        0      0        2 
   3   chr3_88488170     HCab    G    C        0      0        2 
   3   chr3_88488170     HPrz    G    C        0      0        2 
   3   chr3_88488170     ZBoe    G    C        0      0        2 
   3   chr3_88488170     ZGre    G    C        0      0        2 
   3   chr3_88488170     ZHar    G    C        0      0        2 
   3   chr3_88488170   Sample    G    C        0      0        2 
   3   chr3_88488181     AAsi    T    C        0      0        2 
   3   chr3_88488181     AKia    T    C        0      0        2 
   3   chr3_88488181     AOna    T    C        0      0        2 
   3   chr3_88488181     ASom    T    C        0      0        2 
   3   chr3_88488181     HCab    T    C      0.5      1        2 
   3   chr3_88488181     HPrz    T    C      0.5      1        2 
   3   chr3_88488181     ZBoe    T    C        0      0        2 
   3   chr3_88488181     ZGre    T    C        0      0        2 
   3   chr3_88488181     ZHar    T    C        0      0        2 
   3   chr3_88488181   Sample    T    C        0      0        2 
   3   chr3_88489310     AAsi    C    G        0      0        2 
   3   chr3_88489310     AKia    C    G        0      0        2 
   3   chr3_88489310     AOna    C    G        0      0        2 
   3   chr3_88489310     ASom    C    G        0      0        2 
   3   chr3_88489310     HCab    C    G        1      2        2 
   3   chr3_88489310     HPrz    C    G        1      2        2 
   3   chr3_88489310     ZBoe    C    G        0      0        2 
   3   chr3_88489310     ZGre    C    G        0      0        2 
   3   chr3_88489310     ZHar    C    G        0      0        2 
   3   chr3_88489310   Sample    C    G        0      0        2 
   3   chr3_88492700     AAsi    T    C        1      2        2 
   3   chr3_88492700     AKia    T    C        0      0        2 
   3   chr3_88492700     AOna    T    C        0      0        2 
   3   chr3_88492700     ASom    T    C        1      2        2 
   3   chr3_88492700     HCab    T    C        0      0        2 
   3   chr3_88492700     HPrz    T    C        0      0        2 
   3   chr3_88492700     ZBoe    T    C        0      0        2 
   3   chr3_88492700     ZGre    T    C        0      0        2 
   3   chr3_88492700     ZHar    T    C        0      0        2 
   3   chr3_88492700   Sample    T    C        1      2        2 
   3   chr3_88503566     AAsi    T    C        0      0        2 
   3   chr3_88503566     AKia    T    C        0      0        2 
   3   chr3_88503566     AOna    T    C        0      0        2 
   3   chr3_88503566     ASom    T    C        0      0        2 
   3   chr3_88503566     HCab    T    C        1      2        2 
   3   chr3_88503566     HPrz    T    C        1      2        2 
   3   chr3_88503566     ZBoe    T    C        0      0        2 
   3   chr3_88503566     ZGre    T    C        0      0        2 
   3   chr3_88503566     ZHar    T    C        0      0        2 
   3   chr3_88503566   Sample    T    C        0      0        2 
   3   chr3_88507465     AAsi    T    C        0      0        2 
   3   chr3_88507465     AKia    T    C        0      0        2 
   3   chr3_88507465     AOna    T    C        0      0        2 
   3   chr3_88507465     ASom    T    C        0      0        2 
   3   chr3_88507465     HCab    T    C        1      2        2 
   3   chr3_88507465     HPrz    T    C        1      2        2 
   3   chr3_88507465     ZBoe    T    C        0      0        2 
   3   chr3_88507465     ZGre    T    C        0      0        2 
   3   chr3_88507465     ZHar    T    C        0      0        2 
   3   chr3_88507465   Sample    T    C        0      0        2 
   3   chr3_88514561     AAsi    A    G        0      0        2 
   3   chr3_88514561     AKia    A    G        0      0        2 
   3   chr3_88514561     AOna    A    G        0      0        2 
   3   chr3_88514561     ASom    A    G        0      0        2 
   3   chr3_88514561     HCab    A    G        0      0        2 
   3   chr3_88514561     HPrz    A    G        0      0        2 
   3   chr3_88514561     ZBoe    A    G        0      0        2 
   3   chr3_88514561     ZGre    A    G      0.5      1        2 
   3   chr3_88514561     ZHar    A    G        0      0        2 
   3   chr3_88514561   Sample    A    G        0      0        2 
   3   chr3_88519768     AAsi    C    G        0      0        2 
   3   chr3_88519768     AKia    C    G        0      0        2 
   3   chr3_88519768     AOna    C    G        0      0        2 
   3   chr3_88519768     ASom    C    G        0      0        2 
   3   chr3_88519768     HCab    C    G      0.5      1        2 
   3   chr3_88519768     HPrz    C    G        1      2        2 
   3   chr3_88519768     ZBoe    C    G        0      0        2 
   3   chr3_88519768     ZGre    C    G        0      0        2 
   3   chr3_88519768     ZHar    C    G        0      0        2 
   3   chr3_88519768   Sample    C    G        0      0        2 
   3   chr3_88528322     AAsi    G    A        0      0        2 
   3   chr3_88528322     AKia    G    A        0      0        2 
   3   chr3_88528322     AOna    G    A        0      0        2 
   3   chr3_88528322     ASom    G    A        0      0        2 
   3   chr3_88528322     HCab    G    A        0      0        2 
   3   chr3_88528322     HPrz    G    A        0      0        2 
   3   chr3_88528322     ZBoe    G    A        1      2        2 
   3   chr3_88528322     ZGre    G    A        0      0        2 
   3   chr3_88528322     ZHar    G    A        0      0        2 
   3   chr3_88528322   Sample    G    A        0      0        2 
   3   chr3_88541287     AAsi    G    A        0      0        2 
   3   chr3_88541287     AKia    G    A        0      0        2 
   3   chr3_88541287     AOna    G    A        0      0        2 
   3   chr3_88541287     ASom    G    A        0      0        2 
   3   chr3_88541287     HCab    G    A        0      0        2 
   3   chr3_88541287     HPrz    G    A        0      0        2 
   3   chr3_88541287     ZBoe    G    A        1      2        2 
   3   chr3_88541287     ZGre    G    A        1      2        2 
   3   chr3_88541287     ZHar    G    A        1      2        2 
   3   chr3_88541287   Sample    G    A        0      0        2 
   3   chr3_88557912     AAsi    T    C        1      2        2 
   3   chr3_88557912     AKia    T    C        1      2        2 
   3   chr3_88557912     AOna    T    C        1      2        2 
   3   chr3_88557912     ASom    T    C        1      2        2 
   3   chr3_88557912     HCab    T    C        0      0        2 
   3   chr3_88557912     HPrz    T    C        0      0        2 
   3   chr3_88557912     ZBoe    T    C        0      0        2 
   3   chr3_88557912     ZGre    T    C        0      0        2 
   3   chr3_88557912     ZHar    T    C        0      0        2 
   3   chr3_88557912   Sample    T    C        1      2        2 
   3   chr3_88562675     AAsi    T    G        0      0        2 
   3   chr3_88562675     AKia    T    G        0      0        2 
   3   chr3_88562675     AOna    T    G        0      0        2 
   3   chr3_88562675     ASom    T    G        0      0        2 
   3   chr3_88562675     HCab    T    G        0      0        2 
   3   chr3_88562675     HPrz    T    G        0      0        2 
   3   chr3_88562675     ZBoe    T    G        0      0        2 
   3   chr3_88562675     ZGre    T    G        0      0        2 
   3   chr3_88562675     ZHar    T    G        1      2        2 
   3   chr3_88562675   Sample    T    G        0      0        2 
   3   chr3_88563026     AAsi    C    A        0      0        2 
   3   chr3_88563026     AKia    C    A        0      0        2 
   3   chr3_88563026     AOna    C    A        0      0        2 
   3   chr3_88563026     ASom    C    A        0      0        2 
   3   chr3_88563026     HCab    C    A        1      2        2 
   3   chr3_88563026     HPrz    C    A        1      2        2 
   3   chr3_88563026     ZBoe    C    A        0      0        2 
   3   chr3_88563026     ZGre    C    A        0      0        2 
   3   chr3_88563026     ZHar    C    A        0      0        2 
   3   chr3_88563026   Sample    C    A        0      0        2 
   3   chr3_88563791     AAsi    G    T        0      0        2 
   3   chr3_88563791     AKia    G    T        0      0        2 
   3   chr3_88563791     AOna    G    T        0      0        2 
   3   chr3_88563791     ASom    G    T        0      0        2 
   3   chr3_88563791     HCab    G    T        0      0        2 
   3   chr3_88563791     HPrz    G    T        0      0        2 
   3   chr3_88563791     ZBoe    G    T        0      0        2 
   3   chr3_88563791     ZGre    G    T        0      0        2 
   3   chr3_88563791     ZHar    G    T        1      2        2 
   3   chr3_88563791   Sample    G    T        0      0        2 
   3   chr3_88567763     AAsi    C    A        0      0        2 
   3   chr3_88567763     AKia    C    A        0      0        2 
   3   chr3_88567763     AOna    C    A        0      0        2 
   3   chr3_88567763     ASom    C    A        0      0        2 
   3   chr3_88567763     HCab    C    A        0      0        2 
   3   chr3_88567763     HPrz    C    A        0      0        2 
   3   chr3_88567763     ZBoe    C    A        0      0        2 
   3   chr3_88567763     ZGre    C    A        1      2        2 
   3   chr3_88567763     ZHar    C    A        0      0        2 
   3   chr3_88567763   Sample    C    A        0      0        2 
   3   chr3_88571303     AAsi    G    C        0      0        2 
   3   chr3_88571303     AKia    G    C        0      0        2 
   3   chr3_88571303     AOna    G    C        0      0        2 
   3   chr3_88571303     ASom    G    C        0      0        2 
   3   chr3_88571303     HCab    G    C        0      0        2 
   3   chr3_88571303     HPrz    G    C        0      0        2 
   3   chr3_88571303     ZBoe    G    C        0      0        2 
   3   chr3_88571303     ZGre    G    C        0      0        2 
   3   chr3_88571303     ZHar    G    C        1      2        2 
   3   chr3_88571303   Sample    G    C        0      0        2 
   3   chr3_88574403     AAsi    G    C        0      0        2 
   3   chr3_88574403     AKia    G    C        0      0        2 
   3   chr3_88574403     AOna    G    C        0      0        2 
   3   chr3_88574403     ASom    G    C      0.5      1        2 
   3   chr3_88574403     HCab    G    C        0      0        2 
   3   chr3_88574403     HPrz    G    C        0      0        2 
   3   chr3_88574403     ZBoe    G    C        0      0        2 
   3   chr3_88574403     ZGre    G    C        0      0        2 
   3   chr3_88574403     ZHar    G    C        0      0        2 
   3   chr3_88574403   Sample    G    C        0      0        2 
   3   chr3_88575790     AAsi    A    G        0      0        2 
   3   chr3_88575790     AKia    A    G        0      0        2 
   3   chr3_88575790     AOna    A    G        0      0        2 
   3   chr3_88575790     ASom    A    G        0      0        2 
   3   chr3_88575790     HCab    A    G        1      2        2 
   3   chr3_88575790     HPrz    A    G        0      0        2 
   3   chr3_88575790     ZBoe    A    G        0      0        2 
   3   chr3_88575790     ZGre    A    G        0      0        2 
   3   chr3_88575790     ZHar    A    G        0      0        2 
   3   chr3_88575790   Sample    A    G        0      0        2 
   3   chr3_88580100     AAsi    T    C        0      0        2 
   3   chr3_88580100     AKia    T    C        0      0        2 
   3   chr3_88580100     AOna    T    C        0      0        2 
   3   chr3_88580100     ASom    T    C        0      0        2 
   3   chr3_88580100     HCab    T    C        0      0        2 
   3   chr3_88580100     HPrz    T    C        0      0        2 
   3   chr3_88580100     ZBoe    T    C        0      0        2 
   3   chr3_88580100     ZGre    T    C        0      0        2 
   3   chr3_88580100     ZHar    T    C      0.5      1        2 
   3   chr3_88580100   Sample    T    C        0      0        2 
   3   chr3_88586753     AAsi    G    A        0      0        2 
   3   chr3_88586753     AKia    G    A      0.5      1        2 
   3   chr3_88586753     AOna    G    A        1      2        2 
   3   chr3_88586753     ASom    G    A        0      0        2 
   3   chr3_88586753     HCab    G    A        0      0        2 
   3   chr3_88586753     HPrz    G    A        0      0        2 
   3   chr3_88586753     ZBoe    G    A        0      0        2 
   3   chr3_88586753     ZGre    G    A        0      0        2 
   3   chr3_88586753     ZHar    G    A        0      0        2 
   3   chr3_88586753   Sample    G    A        0      0        2 
   3   chr3_88589483     AAsi    A    G        0      0        2 
   3   chr3_88589483     AKia    A    G        1      2        2 
   3   chr3_88589483     AOna    A    G        1      2        2 
   3   chr3_88589483     ASom    A    G        0      0        2 
   3   chr3_88589483     HCab    A    G        0      0        2 
   3   chr3_88589483     HPrz    A    G        0      0        2 
   3   chr3_88589483     ZBoe    A    G        0      0        2 
   3   chr3_88589483     ZGre    A    G        1      2        2 
   3   chr3_88589483     ZHar    A    G        0      0        2 
   3   chr3_88589483   Sample    A    G        0      0        2 
   3   chr3_88590240     AAsi    C    T        0      0        2 
   3   chr3_88590240     AKia    C    T        0      0        2 
   3   chr3_88590240     AOna    C    T        0      0        2 
   3   chr3_88590240     ASom    C    T        0      0        2 
   3   chr3_88590240     HCab    C    T      0.5      1        2 
   3   chr3_88590240     HPrz    C    T        0      0        2 
   3   chr3_88590240     ZBoe    C    T        0      0        2 
   3   chr3_88590240     ZGre    C    T        0      0        2 
   3   chr3_88590240     ZHar    C    T        0      0        2 
   3   chr3_88590240   Sample    C    T        0      0        2 
   3   chr3_88592419     AAsi    T    C        0      0        2 
   3   chr3_88592419     AKia    T    C        0      0        2 
   3   chr3_88592419     AOna    T    C        0      0        2 
   3   chr3_88592419     ASom    T    C        0      0        2 
   3   chr3_88592419     HCab    T    C        0      0        2 
   3   chr3_88592419     HPrz    T    C        0      0        2 
   3   chr3_88592419     ZBoe    T    C      0.5      1        2 
   3   chr3_88592419     ZGre    T    C        0      0        2 
   3   chr3_88592419     ZHar    T    C        0      0        2 
   3   chr3_88592419   Sample    T    C        0      0        2 
   3   chr3_88593450     AAsi    G    A        0      0        2 
   3   chr3_88593450     AKia    G    A        1      2        2 
   3   chr3_88593450     AOna    G    A        1      2        2 
   3   chr3_88593450     ASom    G    A        0      0        2 
   3   chr3_88593450     HCab    G    A        0      0        2 
   3   chr3_88593450     HPrz    G    A        0      0        2 
   3   chr3_88593450     ZBoe    G    A        0      0        2 
   3   chr3_88593450     ZGre    G    A        0      0        2 
   3   chr3_88593450     ZHar    G    A        0      0        2 
   3   chr3_88593450   Sample    G    A        0      0        2 
   3   chr3_88595996     AAsi    C    T        0      0        2 
   3   chr3_88595996     AKia    C    T        0      0        2 
   3   chr3_88595996     AOna    C    T        0      0        2 
   3   chr3_88595996     ASom    C    T        0      0        2 
   3   chr3_88595996     HCab    C    T        0      0        2 
   3   chr3_88595996     HPrz    C    T        0      0        2 
   3   chr3_88595996     ZBoe    C    T        0      0        2 
   3   chr3_88595996     ZGre    C    T        1      2        2 
   3   chr3_88595996     ZHar    C    T        0      0        2 
   3   chr3_88595996   Sample    C    T        0      0        2 
   3   chr3_88597883     AAsi    C    T        0      0        2 
   3   chr3_88597883     AKia    C    T        0      0        2 
   3   chr3_88597883     AOna    C    T        0      0        2 
   3   chr3_88597883     ASom    C    T        0      0        2 
   3   chr3_88597883     HCab    C    T        1      2        2 
   3   chr3_88597883     HPrz    C    T        1      2        2 
   3   chr3_88597883     ZBoe    C    T        0      0        2 
   3   chr3_88597883     ZGre    C    T        0      0        2 
   3   chr3_88597883     ZHar    C    T        0      0        2 
   3   chr3_88597883   Sample    C    T        0      0        2 
   3   chr3_88600024     AAsi    A    G        0      0        2 
   3   chr3_88600024     AKia    A    G        0      0        2 
   3   chr3_88600024     AOna    A    G        0      0        2 
   3   chr3_88600024     ASom    A    G        0      0        2 
   3   chr3_88600024     HCab    A    G        0      0        2 
   3   chr3_88600024     HPrz    A    G        0      0        2 
   3   chr3_88600024     ZBoe    A    G        0      0        2 
   3   chr3_88600024     ZGre    A    G        0      0        2 
   3   chr3_88600024     ZHar    A    G        1      2        2 
   3   chr3_88600024   Sample    A    G        0      0        2 
   3   chr3_88600459     AAsi    T    C      0.5      1        2 
   3   chr3_88600459     AKia    T    C        0      0        2 
   3   chr3_88600459     AOna    T    C        0      0        2 
   3   chr3_88600459     ASom    T    C      0.5      1        2 
   3   chr3_88600459     HCab    T    C        0      0        2 
   3   chr3_88600459     HPrz    T    C        0      0        2 
   3   chr3_88600459     ZBoe    T    C        0      0        2 
   3   chr3_88600459     ZGre    T    C        0      0        2 
   3   chr3_88600459     ZHar    T    C        0      0        2 
   3   chr3_88600459   Sample    T    C        0      0        2 
   3   chr3_88600651     AAsi    A    G        0      0        2 
   3   chr3_88600651     AKia    A    G        0      0        2 
   3   chr3_88600651     AOna    A    G        0      0        2 
   3   chr3_88600651     ASom    A    G        0      0        2 
   3   chr3_88600651     HCab    A    G        1      2        2 
   3   chr3_88600651     HPrz    A    G        1      2        2 
   3   chr3_88600651     ZBoe    A    G        0      0        2 
   3   chr3_88600651     ZGre    A    G        0      0        2 
   3   chr3_88600651     ZHar    A    G        0      0        2 
   3   chr3_88600651   Sample    A    G        0      0        2 
   3   chr3_88602654     AAsi    A    G        0      0        2 
   3   chr3_88602654     AKia    A    G      0.5      1        2 
   3   chr3_88602654     AOna    A    G        1      2        2 
   3   chr3_88602654     ASom    A    G        0      0        2 
   3   chr3_88602654     HCab    A    G        0      0        2 
   3   chr3_88602654     HPrz    A    G        0      0        2 
   3   chr3_88602654     ZBoe    A    G        0      0        2 
   3   chr3_88602654     ZGre    A    G        0      0        2 
   3   chr3_88602654     ZHar    A    G        0      0        2 
   3   chr3_88602654   Sample    A    G        0      0        2 
   3   chr3_88613838     AAsi    G    C        0      0        2 
   3   chr3_88613838     AKia    G    C        0      0        2 
   3   chr3_88613838     AOna    G    C        0      0        2 
   3   chr3_88613838     ASom    G    C        0      0        2 
   3   chr3_88613838     HCab    G    C        1      2        2 
   3   chr3_88613838     HPrz    G    C        1      2        2 
   3   chr3_88613838     ZBoe    G    C        0      0        2 
   3   chr3_88613838     ZGre    G    C        0      0        2 
   3   chr3_88613838     ZHar    G    C        0      0        2 
   3   chr3_88613838   Sample    G    C        0      0        2 
   3   chr3_88617174     AAsi    C    T        0      0        2 
   3   chr3_88617174     AKia    C    T        0      0        2 
   3   chr3_88617174     AOna    C    T        0      0        2 
   3   chr3_88617174     ASom    C    T        1      2        2 
   3   chr3_88617174     HCab    C    T        0      0        2 
   3   chr3_88617174     HPrz    C    T        0      0        2 
   3   chr3_88617174     ZBoe    C    T        0      0        2 
   3   chr3_88617174     ZGre    C    T        0      0        2 
   3   chr3_88617174     ZHar    C    T        0      0        2 
   3   chr3_88617174   Sample    C    T        0      0        2 
   3   chr3_88617864     AAsi    T    C      0.5      1        2 
   3   chr3_88617864     AKia    T    C        0      0        2 
   3   chr3_88617864     AOna    T    C        0      0        2 
   3   chr3_88617864     ASom    T    C        0      0        2 
   3   chr3_88617864     HCab    T    C        0      0        2 
   3   chr3_88617864     HPrz    T    C        0      0        2 
   3   chr3_88617864     ZBoe    T    C        0      0        2 
   3   chr3_88617864     ZGre    T    C        0      0        2 
   3   chr3_88617864     ZHar    T    C        0      0        2 
   3   chr3_88617864   Sample    T    C        0      0        2 
   3   chr3_88629828     AAsi    G    T        0      0        2 
   3   chr3_88629828     AKia    G    T        0      0        2 
   3   chr3_88629828     AOna    G    T        0      0        2 
   3   chr3_88629828     ASom    G    T        0      0        2 
   3   chr3_88629828     HCab    G    T        0      0        2 
   3   chr3_88629828     HPrz    G    T      0.5      1        2 
   3   chr3_88629828     ZBoe    G    T        0      0        2 
   3   chr3_88629828     ZGre    G    T        0      0        2 
   3   chr3_88629828     ZHar    G    T        0      0        2 
   3   chr3_88629828   Sample    G    T        0      0        2 
   3   chr3_88636916     AAsi    A    G        0      0        2 
   3   chr3_88636916     AKia    A    G        0      0        2 
   3   chr3_88636916     AOna    A    G        0      0        2 
   3   chr3_88636916     ASom    A    G        0      0        2 
   3   chr3_88636916     HCab    A    G        1      2        2 
   3   chr3_88636916     HPrz    A    G        1      2        2 
   3   chr3_88636916     ZBoe    A    G        0      0        2 
   3   chr3_88636916     ZGre    A    G        0      0        2 
   3   chr3_88636916     ZHar    A    G        0      0        2 
   3   chr3_88636916   Sample    A    G        0      0        2 
   3   chr3_88639298     AAsi    G    A        0      0        2 
   3   chr3_88639298     AKia    G    A        0      0        2 
   3   chr3_88639298     AOna    G    A        0      0        2 
   3   chr3_88639298     ASom    G    A      0.5      1        2 
   3   chr3_88639298     HCab    G    A        0      0        2 
   3   chr3_88639298     HPrz    G    A        0      0        2 
   3   chr3_88639298     ZBoe    G    A        0      0        2 
   3   chr3_88639298     ZGre    G    A        0      0        2 
   3   chr3_88639298     ZHar    G    A        0      0        2 
   3   chr3_88639298   Sample    G    A        0      0        2 
   3   chr3_88640912     AAsi    T    C        0      0        2 
   3   chr3_88640912     AKia    T    C        1      2        2 
   3   chr3_88640912     AOna    T    C        0      0        2 
   3   chr3_88640912     ASom    T    C        0      0        2 
   3   chr3_88640912     HCab    T    C        0      0        2 
   3   chr3_88640912     HPrz    T    C        0      0        2 
   3   chr3_88640912     ZBoe    T    C        0      0        2 
   3   chr3_88640912     ZGre    T    C        0      0        2 
   3   chr3_88640912     ZHar    T    C        0      0        2 
   3   chr3_88640912   Sample    T    C        0      0        2 
   3   chr3_88643710     AAsi    C    T        0      0        2 
   3   chr3_88643710     AKia    C    T        0      0        2 
   3   chr3_88643710     AOna    C    T        0      0        2 
   3   chr3_88643710     ASom    C    T        0      0        2 
   3   chr3_88643710     HCab    C    T        1      2        2 
   3   chr3_88643710     HPrz    C    T        1      2        2 
   3   chr3_88643710     ZBoe    C    T        0      0        2 
   3   chr3_88643710     ZGre    C    T        0      0        2 
   3   chr3_88643710     ZHar    C    T        0      0        2 
   3   chr3_88643710   Sample    C    T        0      0        2 
   3   chr3_88643925     AAsi    A    G        0      0        2 
   3   chr3_88643925     AKia    A    G        0      0        2 
   3   chr3_88643925     AOna    A    G        0      0        2 
   3   chr3_88643925     ASom    A    G        0      0        2 
   3   chr3_88643925     HCab    A    G        0      0        2 
   3   chr3_88643925     HPrz    A    G        0      0        2 
   3   chr3_88643925     ZBoe    A    G      0.5      1        2 
   3   chr3_88643925     ZGre    A    G        0      0        2 
   3   chr3_88643925     ZHar    A    G        0      0        2 
   3   chr3_88643925   Sample    A    G        0      0        2 
   3   chr3_88644739     AAsi    T    C      0.5      1        2 
   3   chr3_88644739     AKia    T    C        0      0        2 
   3   chr3_88644739     AOna    T    C        0      0        2 
   3   chr3_88644739     ASom    T    C        0      0        2 
   3   chr3_88644739     HCab    T    C        0      0        2 
   3   chr3_88644739     HPrz    T    C        0      0        2 
   3   chr3_88644739     ZBoe    T    C        0      0        2 
   3   chr3_88644739     ZGre    T    C        0      0        2 
   3   chr3_88644739     ZHar    T    C        0      0        2 
   3   chr3_88644739   Sample    T    C        0      0        2 
   3   chr3_88645623     AAsi    C    T        0      0        2 
   3   chr3_88645623     AKia    C    T        0      0        2 
   3   chr3_88645623     AOna    C    T        0      0        2 
   3   chr3_88645623     ASom    C    T        0      0        2 
   3   chr3_88645623     HCab    C    T        0      0        2 
   3   chr3_88645623     HPrz    C    T        0      0        2 
   3   chr3_88645623     ZBoe    C    T      0.5      1        2 
   3   chr3_88645623     ZGre    C    T        0      0        2 
   3   chr3_88645623     ZHar    C    T        0      0        2 
   3   chr3_88645623   Sample    C    T        0      0        2 
   3   chr3_88652377     AAsi    C    T        0      0        2 
   3   chr3_88652377     AKia    C    T      0.5      1        2 
   3   chr3_88652377     AOna    C    T        0      0        2 
   3   chr3_88652377     ASom    C    T        0      0        2 
   3   chr3_88652377     HCab    C    T        0      0        2 
   3   chr3_88652377     HPrz    C    T        0      0        2 
   3   chr3_88652377     ZBoe    C    T        0      0        2 
   3   chr3_88652377     ZGre    C    T        0      0        2 
   3   chr3_88652377     ZHar    C    T        0      0        2 
   3   chr3_88652377   Sample    C    T        0      0        2 
   3   chr3_88659308     AAsi    A    G        0      0        2 
   3   chr3_88659308     AKia    A    G        0      0        2 
   3   chr3_88659308     AOna    A    G        0      0        2 
   3   chr3_88659308     ASom    A    G        0      0        2 
   3   chr3_88659308     HCab    A    G        1      2        2 
   3   chr3_88659308     HPrz    A    G        1      2        2 
   3   chr3_88659308     ZBoe    A    G        0      0        2 
   3   chr3_88659308     ZGre    A    G        0      0        2 
   3   chr3_88659308     ZHar    A    G        0      0        2 
   3   chr3_88659308   Sample    A    G        0      0        2 
   3   chr3_88668619     AAsi    T    C        0      0        2 
   3   chr3_88668619     AKia    T    C        1      2        2 
   3   chr3_88668619     AOna    T    C        1      2        2 
   3   chr3_88668619     ASom    T    C        0      0        2 
   3   chr3_88668619     HCab    T    C        0      0        2 
   3   chr3_88668619     HPrz    T    C        0      0        2 
   3   chr3_88668619     ZBoe    T    C        0      0        2 
   3   chr3_88668619     ZGre    T    C        0      0        2 
   3   chr3_88668619     ZHar    T    C        0      0        2 
   3   chr3_88668619   Sample    T    C        0      0        2 
   3   chr3_88680085     AAsi    C    A        0      0        2 
   3   chr3_88680085     AKia    C    A        0      0        2 
   3   chr3_88680085     AOna    C    A        0      0        2 
   3   chr3_88680085     ASom    C    A        0      0        2 
   3   chr3_88680085     HCab    C    A        0      0        2 
   3   chr3_88680085     HPrz    C    A        0      0        2 
   3   chr3_88680085     ZBoe    C    A      0.5      1        2 
   3   chr3_88680085     ZGre    C    A        0      0        2 
   3   chr3_88680085     ZHar    C    A        0      0        2 
   3   chr3_88680085   Sample    C    A        0      0        2 
   3   chr3_88682163     AAsi    A    T        0      0        2 
   3   chr3_88682163     AKia    A    T        0      0        2 
   3   chr3_88682163     AOna    A    T        0      0        2 
   3   chr3_88682163     ASom    A    T        0      0        2 
   3   chr3_88682163     HCab    A    T        0      0        2 
   3   chr3_88682163     HPrz    A    T        0      0        2 
   3   chr3_88682163     ZBoe    A    T      0.5      1        2 
   3   chr3_88682163     ZGre    A    T        0      0        2 
   3   chr3_88682163     ZHar    A    T        0      0        2 
   3   chr3_88682163   Sample    A    T        0      0        2 
   3   chr3_88682363     AAsi    G    A        0      0        2 
   3   chr3_88682363     AKia    G    A        0      0        2 
   3   chr3_88682363     AOna    G    A        0      0        2 
   3   chr3_88682363     ASom    G    A        0      0        2 
   3   chr3_88682363     HCab    G    A        1      2        2 
   3   chr3_88682363     HPrz    G    A        1      2        2 
   3   chr3_88682363     ZBoe    G    A        0      0        2 
   3   chr3_88682363     ZGre    G    A        0      0        2 
   3   chr3_88682363     ZHar    G    A        0      0        2 
   3   chr3_88682363   Sample    G    A        0      0        2 
   3   chr3_88684215     AAsi    T    C      0.5      1        2 
   3   chr3_88684215     AKia    T    C        0      0        2 
   3   chr3_88684215     AOna    T    C        0      0        2 
   3   chr3_88684215     ASom    T    C        0      0        2 
   3   chr3_88684215     HCab    T    C        0      0        2 
   3   chr3_88684215     HPrz    T    C        0      0        2 
   3   chr3_88684215     ZBoe    T    C        0      0        2 
   3   chr3_88684215     ZGre    T    C        0      0        2 
   3   chr3_88684215     ZHar    T    C        0      0        2 
   3   chr3_88684215   Sample    T    C        0      0        2 
   3   chr3_88688149     AAsi    C    G        0      0        2 
   3   chr3_88688149     AKia    C    G        0      0        2 
   3   chr3_88688149     AOna    C    G        0      0        2 
   3   chr3_88688149     ASom    C    G        0      0        2 
   3   chr3_88688149     HCab    C    G        1      2        2 
   3   chr3_88688149     HPrz    C    G        1      2        2 
   3   chr3_88688149     ZBoe    C    G        0      0        2 
   3   chr3_88688149     ZGre    C    G        0      0        2 
   3   chr3_88688149     ZHar    C    G        0      0        2 
   3   chr3_88688149   Sample    C    G        0      0        2 
   3   chr3_88692514     AAsi    A    G        0      0        2 
   3   chr3_88692514     AKia    A    G        0      0        2 
   3   chr3_88692514     AOna    A    G        0      0        2 
   3   chr3_88692514     ASom    A    G        0      0        2 
   3   chr3_88692514     HCab    A    G        1      2        2 
   3   chr3_88692514     HPrz    A    G        1      2        2 
   3   chr3_88692514     ZBoe    A    G        0      0        2 
   3   chr3_88692514     ZGre    A    G        0      0        2 
   3   chr3_88692514     ZHar    A    G        0      0        2 
   3   chr3_88692514   Sample    A    G        0      0        2 
   3   chr3_88696001     AAsi    T    C        0      0        2 
   3   chr3_88696001     AKia    T    C      0.5      1        2 
   3   chr3_88696001     AOna    T    C        1      2        2 
   3   chr3_88696001     ASom    T    C        0      0        2 
   3   chr3_88696001     HCab    T    C        0      0        2 
   3   chr3_88696001     HPrz    T    C        0      0        2 
   3   chr3_88696001     ZBoe    T    C        0      0        2 
   3   chr3_88696001     ZGre    T    C        0      0        2 
   3   chr3_88696001     ZHar    T    C        0      0        2 
   3   chr3_88696001   Sample    T    C        0      0        2 
   3   chr3_88696881     AAsi    A    G        0      0        2 
   3   chr3_88696881     AKia    A    G      0.5      1        2 
   3   chr3_88696881     AOna    A    G        0      0        2 
   3   chr3_88696881     ASom    A    G        0      0        2 
   3   chr3_88696881     HCab    A    G        0      0        2 
   3   chr3_88696881     HPrz    A    G        0      0        2 
   3   chr3_88696881     ZBoe    A    G        0      0        2 
   3   chr3_88696881     ZGre    A    G        0      0        2 
   3   chr3_88696881     ZHar    A    G        0      0        2 
   3   chr3_88696881   Sample    A    G        0      0        2 
   3   chr3_88699047     AAsi    G    A        0      0        2 
   3   chr3_88699047     AKia    G    A        0      0        2 
   3   chr3_88699047     AOna    G    A        0      0        2 
   3   chr3_88699047     ASom    G    A        0      0        2 
   3   chr3_88699047     HCab    G    A        1      2        2 
   3   chr3_88699047     HPrz    G    A        1      2        2 
   3   chr3_88699047     ZBoe    G    A        0      0        2 
   3   chr3_88699047     ZGre    G    A        0      0        2 
   3   chr3_88699047     ZHar    G    A        0      0        2 
   3   chr3_88699047   Sample    G    A        0      0        2 
   3   chr3_88714197     AAsi    T    C        0      0        2 
   3   chr3_88714197     AKia    T    C      0.5      1        2 
   3   chr3_88714197     AOna    T    C        0      0        2 
   3   chr3_88714197     ASom    T    C        0      0        2 
   3   chr3_88714197     HCab    T    C        0      0        2 
   3   chr3_88714197     HPrz    T    C        0      0        2 
   3   chr3_88714197     ZBoe    T    C        0      0        2 
   3   chr3_88714197     ZGre    T    C        0      0        2 
   3   chr3_88714197     ZHar    T    C        0      0        2 
   3   chr3_88714197   Sample    T    C        0      0        2 
   3   chr3_88717086     AAsi    C    T        0      0        2 
   3   chr3_88717086     AKia    C    T        0      0        2 
   3   chr3_88717086     AOna    C    T        0      0        2 
   3   chr3_88717086     ASom    C    T        0      0        2 
   3   chr3_88717086     HCab    C    T        0      0        2 
   3   chr3_88717086     HPrz    C    T        0      0        2 
   3   chr3_88717086     ZBoe    C    T      0.5      1        2 
   3   chr3_88717086     ZGre    C    T        0      0        2 
   3   chr3_88717086     ZHar    C    T        0      0        2 
   3   chr3_88717086   Sample    C    T        0      0        2 
   3   chr3_88718219     AAsi    A    G        0      0        2 
   3   chr3_88718219     AKia    A    G        0      0        2 
   3   chr3_88718219     AOna    A    G        0      0        2 
   3   chr3_88718219     ASom    A    G        0      0        2 
   3   chr3_88718219     HCab    A    G        0      0        2 
   3   chr3_88718219     HPrz    A    G        0      0        2 
   3   chr3_88718219     ZBoe    A    G      0.5      1        2 
   3   chr3_88718219     ZGre    A    G        0      0        2 
   3   chr3_88718219     ZHar    A    G        0      0        2 
   3   chr3_88718219   Sample    A    G        0      0        2 
   3   chr3_88718281     AAsi    A    G        0      0        2 
   3   chr3_88718281     AKia    A    G        0      0        2 
   3   chr3_88718281     AOna    A    G        0      0        2 
   3   chr3_88718281     ASom    A    G        0      0        2 
   3   chr3_88718281     HCab    A    G        1      2        2 
   3   chr3_88718281     HPrz    A    G        1      2        2 
   3   chr3_88718281     ZBoe    A    G        0      0        2 
   3   chr3_88718281     ZGre    A    G        0      0        2 
   3   chr3_88718281     ZHar    A    G        0      0        2 
   3   chr3_88718281   Sample    A    G        0      0        2 
   3   chr3_88724437     AAsi    C    T        0      0        2 
   3   chr3_88724437     AKia    C    T        0      0        2 
   3   chr3_88724437     AOna    C    T        0      0        2 
   3   chr3_88724437     ASom    C    T        0      0        2 
   3   chr3_88724437     HCab    C    T        0      0        2 
   3   chr3_88724437     HPrz    C    T        0      0        2 
   3   chr3_88724437     ZBoe    C    T      0.5      1        2 
   3   chr3_88724437     ZGre    C    T        0      0        2 
   3   chr3_88724437     ZHar    C    T        0      0        2 
   3   chr3_88724437   Sample    C    T        0      0        2 
   3   chr3_88727066     AAsi    A    G        1      2        2 
   3   chr3_88727066     AKia    A    G        0      0        2 
   3   chr3_88727066     AOna    A    G        0      0        2 
   3   chr3_88727066     ASom    A    G        1      2        2 
   3   chr3_88727066     HCab    A    G        0      0        2 
   3   chr3_88727066     HPrz    A    G        0      0        2 
   3   chr3_88727066     ZBoe    A    G        0      0        2 
   3   chr3_88727066     ZGre    A    G        0      0        2 
   3   chr3_88727066     ZHar    A    G        0      0        2 
   3   chr3_88727066   Sample    A    G        1      2        2 
   3   chr3_88728802     AAsi    A    G        0      0        2 
   3   chr3_88728802     AKia    A    G        0      0        2 
   3   chr3_88728802     AOna    A    G        0      0        2 
   3   chr3_88728802     ASom    A    G        0      0        2 
   3   chr3_88728802     HCab    A    G      0.5      1        2 
   3   chr3_88728802     HPrz    A    G        0      0        2 
   3   chr3_88728802     ZBoe    A    G        0      0        2 
   3   chr3_88728802     ZGre    A    G        0      0        2 
   3   chr3_88728802     ZHar    A    G        0      0        2 
   3   chr3_88728802   Sample    A    G        0      0        2 
   3   chr3_88729297     AAsi    C    A        0      0        2 
   3   chr3_88729297     AKia    C    A        1      2        2 
   3   chr3_88729297     AOna    C    A        1      2        2 
   3   chr3_88729297     ASom    C    A        0      0        2 
   3   chr3_88729297     HCab    C    A        0      0        2 
   3   chr3_88729297     HPrz    C    A        0      0        2 
   3   chr3_88729297     ZBoe    C    A        0      0        2 
   3   chr3_88729297     ZGre    C    A        0      0        2 
   3   chr3_88729297     ZHar    C    A        0      0        2 
   3   chr3_88729297   Sample    C    A        0      0        2 
   3   chr3_88733236     AAsi    A    G        0      0        2 
   3   chr3_88733236     AKia    A    G      0.5      1        2 
   3   chr3_88733236     AOna    A    G        0      0        2 
   3   chr3_88733236     ASom    A    G        0      0        2 
   3   chr3_88733236     HCab    A    G        0      0        2 
   3   chr3_88733236     HPrz    A    G        0      0        2 
   3   chr3_88733236     ZBoe    A    G        0      0        2 
   3   chr3_88733236     ZGre    A    G        0      0        2 
   3   chr3_88733236     ZHar    A    G        0      0        2 
   3   chr3_88733236   Sample    A    G        0      0        2 
   3   chr3_88733835     AAsi    G    C        0      0        2 
   3   chr3_88733835     AKia    G    C        0      0        2 
   3   chr3_88733835     AOna    G    C      0.5      1        2 
   3   chr3_88733835     ASom    G    C        0      0        2 
   3   chr3_88733835     HCab    G    C        0      0        2 
   3   chr3_88733835     HPrz    G    C        0      0        2 
   3   chr3_88733835     ZBoe    G    C        0      0        2 
   3   chr3_88733835     ZGre    G    C        0      0        2 
   3   chr3_88733835     ZHar    G    C        0      0        2 
   3   chr3_88733835   Sample    G    C        0      0        2 
   3   chr3_88734214     AAsi    A    G        0      0        2 
   3   chr3_88734214     AKia    A    G        0      0        2 
   3   chr3_88734214     AOna    A    G        0      0        2 
   3   chr3_88734214     ASom    A    G        0      0        2 
   3   chr3_88734214     HCab    A    G        0      0        2 
   3   chr3_88734214     HPrz    A    G        0      0        2 
   3   chr3_88734214     ZBoe    A    G        0      0        2 
   3   chr3_88734214     ZGre    A    G        1      2        2 
   3   chr3_88734214     ZHar    A    G        0      0        2 
   3   chr3_88734214   Sample    A    G        0      0        2 
   3   chr3_88737308     AAsi    A    T        1      2        2 
   3   chr3_88737308     AKia    A    T        0      0        2 
   3   chr3_88737308     AOna    A    T        0      0        2 
   3   chr3_88737308     ASom    A    T        1      2        2 
   3   chr3_88737308     HCab    A    T        0      0        2 
   3   chr3_88737308     HPrz    A    T        0      0        2 
   3   chr3_88737308     ZBoe    A    T        0      0        2 
   3   chr3_88737308     ZGre    A    T        0      0        2 
   3   chr3_88737308     ZHar    A    T        0      0        2 
   3   chr3_88737308   Sample    A    T        1      2        2 
   3   chr3_88740823     AAsi    A    G        0      0        2 
   3   chr3_88740823     AKia    A    G        0      0        2 
   3   chr3_88740823     AOna    A    G        0      0        2 
   3   chr3_88740823     ASom    A    G        1      2        2 
   3   chr3_88740823     HCab    A    G        0      0        2 
   3   chr3_88740823     HPrz    A    G        0      0        2 
   3   chr3_88740823     ZBoe    A    G        0      0        2 
   3   chr3_88740823     ZGre    A    G        0      0        2 
   3   chr3_88740823     ZHar    A    G        0      0        2 
   3   chr3_88740823   Sample    A    G        0      0        2 
   3   chr3_88743851     AAsi    T    C        0      0        2 
   3   chr3_88743851     AKia    T    C        0      0        2 
   3   chr3_88743851     AOna    T    C        0      0        2 
   3   chr3_88743851     ASom    T    C        0      0        2 
   3   chr3_88743851     HCab    T    C        0      0        2 
   3   chr3_88743851     HPrz    T    C        0      0        2 
   3   chr3_88743851     ZBoe    T    C        0      0        2 
   3   chr3_88743851     ZGre    T    C        1      2        2 
   3   chr3_88743851     ZHar    T    C        0      0        2 
   3   chr3_88743851   Sample    T    C        0      0        2 
   3   chr3_88748899     AAsi    C    G        0      0        2 
   3   chr3_88748899     AKia    C    G        0      0        2 
   3   chr3_88748899     AOna    C    G        0      0        2 
   3   chr3_88748899     ASom    C    G        1      2        2 
   3   chr3_88748899     HCab    C    G        0      0        2 
   3   chr3_88748899     HPrz    C    G        0      0        2 
   3   chr3_88748899     ZBoe    C    G        0      0        2 
   3   chr3_88748899     ZGre    C    G        0      0        2 
   3   chr3_88748899     ZHar    C    G        0      0        2 
   3   chr3_88748899   Sample    C    G        0      0        2 
   3   chr3_88749645     AAsi    A    G        0      0        2 
   3   chr3_88749645     AKia    A    G      0.5      1        2 
   3   chr3_88749645     AOna    A    G      0.5      1        2 
   3   chr3_88749645     ASom    A    G        0      0        2 
   3   chr3_88749645     HCab    A    G        0      0        2 
   3   chr3_88749645     HPrz    A    G        0      0        2 
   3   chr3_88749645     ZBoe    A    G        0      0        2 
   3   chr3_88749645     ZGre    A    G        0      0        2 
   3   chr3_88749645     ZHar    A    G        0      0        2 
   3   chr3_88749645   Sample    A    G        0      0        2 
   3   chr3_88749951     AAsi    T    C        0      0        2 
   3   chr3_88749951     AKia    T    C        1      2        2 
   3   chr3_88749951     AOna    T    C      0.5      1        2 
   3   chr3_88749951     ASom    T    C        0      0        2 
   3   chr3_88749951     HCab    T    C        0      0        2 
   3   chr3_88749951     HPrz    T    C        0      0        2 
   3   chr3_88749951     ZBoe    T    C        0      0        2 
   3   chr3_88749951     ZGre    T    C        0      0        2 
   3   chr3_88749951     ZHar    T    C        0      0        2 
   3   chr3_88749951   Sample    T    C        0      0        2 
   3   chr3_88751495     AAsi    A    G        0      0        2 
   3   chr3_88751495     AKia    A    G        0      0        2 
   3   chr3_88751495     AOna    A    G        0      0        2 
   3   chr3_88751495     ASom    A    G        0      0        2 
   3   chr3_88751495     HCab    A    G        0      0        2 
   3   chr3_88751495     HPrz    A    G        0      0        2 
   3   chr3_88751495     ZBoe    A    G      0.5      1        2 
   3   chr3_88751495     ZGre    A    G        0      0        2 
   3   chr3_88751495     ZHar    A    G        0      0        2 
   3   chr3_88751495   Sample    A    G        0      0        2 
   3   chr3_88755749     AAsi    C    T        0      0        2 
   3   chr3_88755749     AKia    C    T        0      0        2 
   3   chr3_88755749     AOna    C    T        0      0        2 
   3   chr3_88755749     ASom    C    T        0      0        2 
   3   chr3_88755749     HCab    C    T        0      0        2 
   3   chr3_88755749     HPrz    C    T        0      0        2 
   3   chr3_88755749     ZBoe    C    T      0.5      1        2 
   3   chr3_88755749     ZGre    C    T        0      0        2 
   3   chr3_88755749     ZHar    C    T        0      0        2 
   3   chr3_88755749   Sample    C    T        0      0        2 
   3   chr3_88762472     AAsi    C    T        0      0        2 
   3   chr3_88762472     AKia    C    T        0      0        2 
   3   chr3_88762472     AOna    C    T        0      0        2 
   3   chr3_88762472     ASom    C    T        0      0        2 
   3   chr3_88762472     HCab    C    T      0.5      1        2 
   3   chr3_88762472     HPrz    C    T        1      2        2 
   3   chr3_88762472     ZBoe    C    T        0      0        2 
   3   chr3_88762472     ZGre    C    T        0      0        2 
   3   chr3_88762472     ZHar    C    T        0      0        2 
   3   chr3_88762472   Sample    C    T        0      0        2 
   3   chr3_88766605     AAsi    T    C        0      0        2 
   3   chr3_88766605     AKia    T    C        0      0        2 
   3   chr3_88766605     AOna    T    C        0      0        2 
   3   chr3_88766605     ASom    T    C        0      0        2 
   3   chr3_88766605     HCab    T    C        0      0        2 
   3   chr3_88766605     HPrz    T    C        0      0        2 
   3   chr3_88766605     ZBoe    T    C        1      2        2 
   3   chr3_88766605     ZGre    T    C        1      2        2 
   3   chr3_88766605     ZHar    T    C        0      0        2 
   3   chr3_88766605   Sample    T    C        0      0        2 
   3   chr3_88768921     AAsi    A    G        0      0        2 
   3   chr3_88768921     AKia    A    G        0      0        2 
   3   chr3_88768921     AOna    A    G        0      0        2 
   3   chr3_88768921     ASom    A    G        0      0        2 
   3   chr3_88768921     HCab    A    G      0.5      1        2 
   3   chr3_88768921     HPrz    A    G        0      0        2 
   3   chr3_88768921     ZBoe    A    G        0      0        2 
   3   chr3_88768921     ZGre    A    G        0      0        2 
   3   chr3_88768921     ZHar    A    G        0      0        2 
   3   chr3_88768921   Sample    A    G        0      0        2 
   3   chr3_88773853     AAsi    C    T        0      0        2 
   3   chr3_88773853     AKia    C    T        1      2        2 
   3   chr3_88773853     AOna    C    T        0      0        2 
   3   chr3_88773853     ASom    C    T        0      0        2 
   3   chr3_88773853     HCab    C    T        0      0        2 
   3   chr3_88773853     HPrz    C    T        0      0        2 
   3   chr3_88773853     ZBoe    C    T        0      0        2 
   3   chr3_88773853     ZGre    C    T        0      0        2 
   3   chr3_88773853     ZHar    C    T        0      0        2 
   3   chr3_88773853   Sample    C    T        0      0        2 
   3   chr3_88799543     AAsi    T    C        0      0        2 
   3   chr3_88799543     AKia    T    C      0.5      1        2 
   3   chr3_88799543     AOna    T    C        1      2        2 
   3   chr3_88799543     ASom    T    C        0      0        2 
   3   chr3_88799543     HCab    T    C        0      0        2 
   3   chr3_88799543     HPrz    T    C        0      0        2 
   3   chr3_88799543     ZBoe    T    C        0      0        2 
   3   chr3_88799543     ZGre    T    C        0      0        2 
   3   chr3_88799543     ZHar    T    C        0      0        2 
   3   chr3_88799543   Sample    T    C        0      0        2 
   3   chr3_88802376     AAsi    C    T        0      0        2 
   3   chr3_88802376     AKia    C    T        0      0        2 
   3   chr3_88802376     AOna    C    T      0.5      1        2 
   3   chr3_88802376     ASom    C    T        0      0        2 
   3   chr3_88802376     HCab    C    T        0      0        2 
   3   chr3_88802376     HPrz    C    T        0      0        2 
   3   chr3_88802376     ZBoe    C    T        0      0        2 
   3   chr3_88802376     ZGre    C    T        0      0        2 
   3   chr3_88802376     ZHar    C    T        0      0        2 
   3   chr3_88802376   Sample    C    T        0      0        2 
   3   chr3_88805353     AAsi    C    T        0      0        2 
   3   chr3_88805353     AKia    C    T        0      0        2 
   3   chr3_88805353     AOna    C    T        0      0        2 
   3   chr3_88805353     ASom    C    T        0      0        2 
   3   chr3_88805353     HCab    C    T        0      0        2 
   3   chr3_88805353     HPrz    C    T        0      0        2 
   3   chr3_88805353     ZBoe    C    T        1      2        2 
   3   chr3_88805353     ZGre    C    T        0      0        2 
   3   chr3_88805353     ZHar    C    T        0      0        2 
   3   chr3_88805353   Sample    C    T        0      0        2 
   3   chr3_88815865     AAsi    T    A        0      0        2 
   3   chr3_88815865     AKia    T    A        0      0        2 
   3   chr3_88815865     AOna    T    A        0      0        2 
   3   chr3_88815865     ASom    T    A        0      0        2 
   3   chr3_88815865     HCab    T    A        1      2        2 
   3   chr3_88815865     HPrz    T    A      0.5      1        2 
   3   chr3_88815865     ZBoe    T    A        0      0        2 
   3   chr3_88815865     ZGre    T    A        0      0        2 
   3   chr3_88815865     ZHar    T    A        0      0        2 
   3   chr3_88815865   Sample    T    A        0      0        2 
   3   chr3_88816052     AAsi    C    A        0      0        2 
   3   chr3_88816052     AKia    C    A        0      0        2 
   3   chr3_88816052     AOna    C    A        0      0        2 
   3   chr3_88816052     ASom    C    A        0      0        2 
   3   chr3_88816052     HCab    C    A        1      2        2 
   3   chr3_88816052     HPrz    C    A        1      2        2 
   3   chr3_88816052     ZBoe    C    A        0      0        2 
   3   chr3_88816052     ZGre    C    A        0      0        2 
   3   chr3_88816052     ZHar    C    A        0      0        2 
   3   chr3_88816052   Sample    C    A        0      0        2 
   3   chr3_88817251     AAsi    C    T        0      0        2 
   3   chr3_88817251     AKia    C    T        0      0        2 
   3   chr3_88817251     AOna    C    T        0      0        2 
   3   chr3_88817251     ASom    C    T        0      0        2 
   3   chr3_88817251     HCab    C    T        1      2        2 
   3   chr3_88817251     HPrz    C    T        1      2        2 
   3   chr3_88817251     ZBoe    C    T        0      0        2 
   3   chr3_88817251     ZGre    C    T        0      0        2 
   3   chr3_88817251     ZHar    C    T        0      0        2 
   3   chr3_88817251   Sample    C    T        0      0        2 
   3   chr3_88819347     AAsi    T    C        0      0        2 
   3   chr3_88819347     AKia    T    C        0      0        2 
   3   chr3_88819347     AOna    T    C        0      0        2 
   3   chr3_88819347     ASom    T    C        0      0        2 
   3   chr3_88819347     HCab    T    C        0      0        2 
   3   chr3_88819347     HPrz    T    C        0      0        2 
   3   chr3_88819347     ZBoe    T    C        1      2        2 
   3   chr3_88819347     ZGre    T    C        0      0        2 
   3   chr3_88819347     ZHar    T    C        0      0        2 
   3   chr3_88819347   Sample    T    C        0      0        2 
   3   chr3_88828157     AAsi    T    C        0      0        2 
   3   chr3_88828157     AKia    T    C        0      0        2 
   3   chr3_88828157     AOna    T    C        0      0        2 
   3   chr3_88828157     ASom    T    C        0      0        2 
   3   chr3_88828157     HCab    T    C      0.5      1        2 
   3   chr3_88828157     HPrz    T    C        0      0        2 
   3   chr3_88828157     ZBoe    T    C        0      0        2 
   3   chr3_88828157     ZGre    T    C        0      0        2 
   3   chr3_88828157     ZHar    T    C        0      0        2 
   3   chr3_88828157   Sample    T    C        0      0        2 
   3   chr3_88829398     AAsi    C    T        0      0        2 
   3   chr3_88829398     AKia    C    T        0      0        2 
   3   chr3_88829398     AOna    C    T        0      0        2 
   3   chr3_88829398     ASom    C    T        0      0        2 
   3   chr3_88829398     HCab    C    T        0      0        2 
   3   chr3_88829398     HPrz    C    T        0      0        2 
   3   chr3_88829398     ZBoe    C    T        1      2        2 
   3   chr3_88829398     ZGre    C    T        1      2        2 
   3   chr3_88829398     ZHar    C    T        1      2        2 
   3   chr3_88829398   Sample    C    T        0      0        2 
   3   chr3_88830582     AAsi    C    A        0      0        2 
   3   chr3_88830582     AKia    C    A        0      0        2 
   3   chr3_88830582     AOna    C    A        0      0        2 
   3   chr3_88830582     ASom    C    A        0      0        2 
   3   chr3_88830582     HCab    C    A        1      2        2 
   3   chr3_88830582     HPrz    C    A        1      2        2 
   3   chr3_88830582     ZBoe    C    A        0      0        2 
   3   chr3_88830582     ZGre    C    A        0      0        2 
   3   chr3_88830582     ZHar    C    A        0      0        2 
   3   chr3_88830582   Sample    C    A        0      0        2 
   3   chr3_88836731     AAsi    T    C        0      0        2 
   3   chr3_88836731     AKia    T    C      0.5      1        2 
   3   chr3_88836731     AOna    T    C        0      0        2 
   3   chr3_88836731     ASom    T    C        0      0        2 
   3   chr3_88836731     HCab    T    C        0      0        2 
   3   chr3_88836731     HPrz    T    C        0      0        2 
   3   chr3_88836731     ZBoe    T    C        0      0        2 
   3   chr3_88836731     ZGre    T    C        0      0        2 
   3   chr3_88836731     ZHar    T    C        0      0        2 
   3   chr3_88836731   Sample    T    C        0      0        2 
   3   chr3_88843573     AAsi    C    G        0      0        2 
   3   chr3_88843573     AKia    C    G        0      0        2 
   3   chr3_88843573     AOna    C    G        0      0        2 
   3   chr3_88843573     ASom    C    G        0      0        2 
   3   chr3_88843573     HCab    C    G        1      2        2 
   3   chr3_88843573     HPrz    C    G        1      2        2 
   3   chr3_88843573     ZBoe    C    G        1      2        2 
   3   chr3_88843573     ZGre    C    G        0      0        2 
   3   chr3_88843573     ZHar    C    G        1      2        2 
   3   chr3_88843573   Sample    C    G        0      0        2 
   3   chr3_88848930     AAsi    G    A        0      0        2 
   3   chr3_88848930     AKia    G    A        0      0        2 
   3   chr3_88848930     AOna    G    A        0      0        2 
   3   chr3_88848930     ASom    G    A      0.5      1        2 
   3   chr3_88848930     HCab    G    A        0      0        2 
   3   chr3_88848930     HPrz    G    A        0      0        2 
   3   chr3_88848930     ZBoe    G    A        0      0        2 
   3   chr3_88848930     ZGre    G    A        0      0        2 
   3   chr3_88848930     ZHar    G    A        0      0        2 
   3   chr3_88848930   Sample    G    A        0      0        2 
   3   chr3_88857457     AAsi    A    G        0      0        2 
   3   chr3_88857457     AKia    A    G        0      0        2 
   3   chr3_88857457     AOna    A    G        0      0        2 
   3   chr3_88857457     ASom    A    G        0      0        2 
   3   chr3_88857457     HCab    A    G        0      0        2 
   3   chr3_88857457     HPrz    A    G        0      0        2 
   3   chr3_88857457     ZBoe    A    G        0      0        2 
   3   chr3_88857457     ZGre    A    G        1      2        2 
   3   chr3_88857457     ZHar    A    G        0      0        2 
   3   chr3_88857457   Sample    A    G        0      0        2 
   3   chr3_88860667     AAsi    A    G        0      0        2 
   3   chr3_88860667     AKia    A    G        0      0        2 
   3   chr3_88860667     AOna    A    G        0      0        2 
   3   chr3_88860667     ASom    A    G        0      0        2 
   3   chr3_88860667     HCab    A    G        0      0        2 
   3   chr3_88860667     HPrz    A    G      0.5      1        2 
   3   chr3_88860667     ZBoe    A    G        0      0        2 
   3   chr3_88860667     ZGre    A    G        0      0        2 
   3   chr3_88860667     ZHar    A    G        0      0        2 
   3   chr3_88860667   Sample    A    G        0      0        2 
   3   chr3_88863201     AAsi    A    G        0      0        2 
   3   chr3_88863201     AKia    A    G        0      0        2 
   3   chr3_88863201     AOna    A    G        0      0        2 
   3   chr3_88863201     ASom    A    G        0      0        2 
   3   chr3_88863201     HCab    A    G        0      0        2 
   3   chr3_88863201     HPrz    A    G        0      0        2 
   3   chr3_88863201     ZBoe    A    G      0.5      1        2 
   3   chr3_88863201     ZGre    A    G        0      0        2 
   3   chr3_88863201     ZHar    A    G        0      0        2 
   3   chr3_88863201   Sample    A    G        0      0        2 
   3   chr3_88863215     AAsi    C    T        1      2        2 
   3   chr3_88863215     AKia    C    T        0      0        2 
   3   chr3_88863215     AOna    C    T        0      0        2 
   3   chr3_88863215     ASom    C    T        1      2        2 
   3   chr3_88863215     HCab    C    T        0      0        2 
   3   chr3_88863215     HPrz    C    T        0      0        2 
   3   chr3_88863215     ZBoe    C    T        0      0        2 
   3   chr3_88863215     ZGre    C    T        0      0        2 
   3   chr3_88863215     ZHar    C    T        0      0        2 
   3   chr3_88863215   Sample    C    T        1      2        2 
   3   chr3_88866658     AAsi    T    C        1      2        2 
   3   chr3_88866658     AKia    T    C        1      2        2 
   3   chr3_88866658     AOna    T    C      0.5      1        2 
   3   chr3_88866658     ASom    T    C        1      2        2 
   3   chr3_88866658     HCab    T    C        0      0        2 
   3   chr3_88866658     HPrz    T    C        0      0        2 
   3   chr3_88866658     ZBoe    T    C        0      0        2 
   3   chr3_88866658     ZGre    T    C        0      0        2 
   3   chr3_88866658     ZHar    T    C        0      0        2 
   3   chr3_88866658   Sample    T    C        1      2        2 
   3   chr3_88875524     AAsi    G    A        0      0        2 
   3   chr3_88875524     AKia    G    A        0      0        2 
   3   chr3_88875524     AOna    G    A        0      0        2 
   3   chr3_88875524     ASom    G    A        0      0        2 
   3   chr3_88875524     HCab    G    A        0      0        2 
   3   chr3_88875524     HPrz    G    A        0      0        2 
   3   chr3_88875524     ZBoe    G    A        0      0        2 
   3   chr3_88875524     ZGre    G    A        1      2        2 
   3   chr3_88875524     ZHar    G    A        0      0        2 
   3   chr3_88875524   Sample    G    A        0      0        2 
   3   chr3_88878180     AAsi    T    C        0      0        2 
   3   chr3_88878180     AKia    T    C        0      0        2 
   3   chr3_88878180     AOna    T    C        0      0        2 
   3   chr3_88878180     ASom    T    C        0      0        2 
   3   chr3_88878180     HCab    T    C        0      0        2 
   3   chr3_88878180     HPrz    T    C        0      0        2 
   3   chr3_88878180     ZBoe    T    C        0      0        2 
   3   chr3_88878180     ZGre    T    C        0      0        2 
   3   chr3_88878180     ZHar    T    C      0.5      1        2 
   3   chr3_88878180   Sample    T    C        1      2        2 
   3   chr3_88879191     AAsi    A    G        0      0        2 
   3   chr3_88879191     AKia    A    G        0      0        2 
   3   chr3_88879191     AOna    A    G        0      0        2 
   3   chr3_88879191     ASom    A    G        0      0        2 
   3   chr3_88879191     HCab    A    G        0      0        2 
   3   chr3_88879191     HPrz    A    G        0      0        2 
   3   chr3_88879191     ZBoe    A    G        0      0        2 
   3   chr3_88879191     ZGre    A    G        1      2        2 
   3   chr3_88879191     ZHar    A    G        1      2        2 
   3   chr3_88879191   Sample    A    G        0      0        2 
   3   chr3_88882230     AAsi    C    T        0      0        2 
   3   chr3_88882230     AKia    C    T        0      0        2 
   3   chr3_88882230     AOna    C    T        0      0        2 
   3   chr3_88882230     ASom    C    T        0      0        2 
   3   chr3_88882230     HCab    C    T        0      0        2 
   3   chr3_88882230     HPrz    C    T      0.5      1        2 
   3   chr3_88882230     ZBoe    C    T        0      0        2 
   3   chr3_88882230     ZGre    C    T        0      0        2 
   3   chr3_88882230     ZHar    C    T        0      0        2 
   3   chr3_88882230   Sample    C    T        0      0        2 
   3   chr3_88887766     AAsi    T    C        1      2        2 
   3   chr3_88887766     AKia    T    C        0      0        2 
   3   chr3_88887766     AOna    T    C        0      0        2 
   3   chr3_88887766     ASom    T    C        1      2        2 
   3   chr3_88887766     HCab    T    C        0      0        2 
   3   chr3_88887766     HPrz    T    C        0      0        2 
   3   chr3_88887766     ZBoe    T    C        0      0        2 
   3   chr3_88887766     ZGre    T    C        0      0        2 
   3   chr3_88887766     ZHar    T    C        0      0        2 
   3   chr3_88887766   Sample    T    C        1      2        2 
   3   chr3_88892815     AAsi    A    G        0      0        2 
   3   chr3_88892815     AKia    A    G        0      0        2 
   3   chr3_88892815     AOna    A    G        0      0        2 
   3   chr3_88892815     ASom    A    G        0      0        2 
   3   chr3_88892815     HCab    A    G        0      0        2 
   3   chr3_88892815     HPrz    A    G        0      0        2 
   3   chr3_88892815     ZBoe    A    G        0      0        2 
   3   chr3_88892815     ZGre    A    G      0.5      1        2 
   3   chr3_88892815     ZHar    A    G        0      0        2 
   3   chr3_88892815   Sample    A    G        0      0        2 
   3   chr3_88895412     AAsi    T    C        0      0        2 
   3   chr3_88895412     AKia    T    C        0      0        2 
   3   chr3_88895412     AOna    T    C        0      0        2 
   3   chr3_88895412     ASom    T    C        0      0        2 
   3   chr3_88895412     HCab    T    C        1      2        2 
   3   chr3_88895412     HPrz    T    C        0      0        2 
   3   chr3_88895412     ZBoe    T    C        0      0        2 
   3   chr3_88895412     ZGre    T    C        0      0        2 
   3   chr3_88895412     ZHar    T    C        0      0        2 
   3   chr3_88895412   Sample    T    C        0      0        2 
   3   chr3_88899464     AAsi    T    C        0      0        2 
   3   chr3_88899464     AKia    T    C        1      2        2 
   3   chr3_88899464     AOna    T    C        0      0        2 
   3   chr3_88899464     ASom    T    C        0      0        2 
   3   chr3_88899464     HCab    T    C        0      0        2 
   3   chr3_88899464     HPrz    T    C        0      0        2 
   3   chr3_88899464     ZBoe    T    C        0      0        2 
   3   chr3_88899464     ZGre    T    C        0      0        2 
   3   chr3_88899464     ZHar    T    C        0      0        2 
   3   chr3_88899464   Sample    T    C        0      0        2 
   3   chr3_88907854     AAsi    T    C        0      0        2 
   3   chr3_88907854     AKia    T    C        0      0        2 
   3   chr3_88907854     AOna    T    C        0      0        2 
   3   chr3_88907854     ASom    T    C        0      0        2 
   3   chr3_88907854     HCab    T    C        1      2        2 
   3   chr3_88907854     HPrz    T    C        1      2        2 
   3   chr3_88907854     ZBoe    T    C        0      0        2 
   3   chr3_88907854     ZGre    T    C        0      0        2 
   3   chr3_88907854     ZHar    T    C        0      0        2 
   3   chr3_88907854   Sample    T    C        0      0        2 
   3   chr3_88908277     AAsi    A    G        0      0        2 
   3   chr3_88908277     AKia    A    G      0.5      1        2 
   3   chr3_88908277     AOna    A    G        0      0        2 
   3   chr3_88908277     ASom    A    G        0      0        2 
   3   chr3_88908277     HCab    A    G        0      0        2 
   3   chr3_88908277     HPrz    A    G        0      0        2 
   3   chr3_88908277     ZBoe    A    G        0      0        2 
   3   chr3_88908277     ZGre    A    G        0      0        2 
   3   chr3_88908277     ZHar    A    G        0      0        2 
   3   chr3_88908277   Sample    A    G        0      0        2 
   3   chr3_88914027     AAsi    T    C        0      0        2 
   3   chr3_88914027     AKia    T    C        1      2        2 
   3   chr3_88914027     AOna    T    C        0      0        2 
   3   chr3_88914027     ASom    T    C        0      0        2 
   3   chr3_88914027     HCab    T    C        0      0        2 
   3   chr3_88914027     HPrz    T    C        0      0        2 
   3   chr3_88914027     ZBoe    T    C        0      0        2 
   3   chr3_88914027     ZGre    T    C        0      0        2 
   3   chr3_88914027     ZHar    T    C        0      0        2 
   3   chr3_88914027   Sample    T    C        0      0        2 
   3   chr3_88914831     AAsi    G    A        0      0        2 
   3   chr3_88914831     AKia    G    A        0      0        2 
   3   chr3_88914831     AOna    G    A        0      0        2 
   3   chr3_88914831     ASom    G    A        0      0        2 
   3   chr3_88914831     HCab    G    A        1      2        2 
   3   chr3_88914831     HPrz    G    A        1      2        2 
   3   chr3_88914831     ZBoe    G    A        0      0        2 
   3   chr3_88914831     ZGre    G    A        0      0        2 
   3   chr3_88914831     ZHar    G    A        0      0        2 
   3   chr3_88914831   Sample    G    A        0      0        2 
   3   chr3_88916083     AAsi    G    A        1      2        2 
   3   chr3_88916083     AKia    G    A        0      0        2 
   3   chr3_88916083     AOna    G    A        0      0        2 
   3   chr3_88916083     ASom    G    A        0      0        2 
   3   chr3_88916083     HCab    G    A        0      0        2 
   3   chr3_88916083     HPrz    G    A        0      0        2 
   3   chr3_88916083     ZBoe    G    A        0      0        2 
   3   chr3_88916083     ZGre    G    A        0      0        2 
   3   chr3_88916083     ZHar    G    A        0      0        2 
   3   chr3_88916083   Sample    G    A        0      0        2 
   3   chr3_88916120     AAsi    C    T        0      0        2 
   3   chr3_88916120     AKia    C    T      0.5      1        2 
   3   chr3_88916120     AOna    C    T        0      0        2 
   3   chr3_88916120     ASom    C    T        0      0        2 
   3   chr3_88916120     HCab    C    T        0      0        2 
   3   chr3_88916120     HPrz    C    T        0      0        2 
   3   chr3_88916120     ZBoe    C    T        0      0        2 
   3   chr3_88916120     ZGre    C    T        0      0        2 
   3   chr3_88916120     ZHar    C    T        0      0        2 
   3   chr3_88916120   Sample    C    T        0      0        2 
   3   chr3_88916763     AAsi    T    C        0      0        2 
   3   chr3_88916763     AKia    T    C        0      0        2 
   3   chr3_88916763     AOna    T    C        0      0        2 
   3   chr3_88916763     ASom    T    C        0      0        2 
   3   chr3_88916763     HCab    T    C        0      0        2 
   3   chr3_88916763     HPrz    T    C        0      0        2 
   3   chr3_88916763     ZBoe    T    C        0      0        2 
   3   chr3_88916763     ZGre    T    C        1      2        2 
   3   chr3_88916763     ZHar    T    C        0      0        2 
   3   chr3_88916763   Sample    T    C        0      0        2 
   3   chr3_88916804     AAsi    G    C        0      0        2 
   3   chr3_88916804     AKia    G    C        0      0        2 
   3   chr3_88916804     AOna    G    C      0.5      1        2 
   3   chr3_88916804     ASom    G    C        0      0        2 
   3   chr3_88916804     HCab    G    C        0      0        2 
   3   chr3_88916804     HPrz    G    C        0      0        2 
   3   chr3_88916804     ZBoe    G    C        0      0        2 
   3   chr3_88916804     ZGre    G    C        0      0        2 
   3   chr3_88916804     ZHar    G    C        0      0        2 
   3   chr3_88916804   Sample    G    C        0      0        2 
   3   chr3_88917463     AAsi    C    T        0      0        2 
   3   chr3_88917463     AKia    C    T        0      0        2 
   3   chr3_88917463     AOna    C    T        0      0        2 
   3   chr3_88917463     ASom    C    T        0      0        2 
   3   chr3_88917463     HCab    C    T        1      2        2 
   3   chr3_88917463     HPrz    C    T        1      2        2 
   3   chr3_88917463     ZBoe    C    T        0      0        2 
   3   chr3_88917463     ZGre    C    T        0      0        2 
   3   chr3_88917463     ZHar    C    T        0      0        2 
   3   chr3_88917463   Sample    C    T        0      0        2 
   3   chr3_88920625     AAsi    A    C        0      0        2 
   3   chr3_88920625     AKia    A    C        0      0        2 
   3   chr3_88920625     AOna    A    C        0      0        2 
   3   chr3_88920625     ASom    A    C        0      0        2 
   3   chr3_88920625     HCab    A    C        0      0        2 
   3   chr3_88920625     HPrz    A    C        0      0        2 
   3   chr3_88920625     ZBoe    A    C        1      2        2 
   3   chr3_88920625     ZGre    A    C        0      0        2 
   3   chr3_88920625     ZHar    A    C        1      2        2 
   3   chr3_88920625   Sample    A    C        0      0        2 
   3   chr3_88921452     AAsi    C    G        0      0        2 
   3   chr3_88921452     AKia    C    G        0      0        2 
   3   chr3_88921452     AOna    C    G        0      0        2 
   3   chr3_88921452     ASom    C    G        0      0        2 
   3   chr3_88921452     HCab    C    G        0      0        2 
   3   chr3_88921452     HPrz    C    G        0      0        2 
   3   chr3_88921452     ZBoe    C    G        0      0        2 
   3   chr3_88921452     ZGre    C    G        0      0        2 
   3   chr3_88921452     ZHar    C    G      0.5      1        2 
   3   chr3_88921452   Sample    C    G        0      0        2 
   3   chr3_88927158     AAsi    A    G        0      0        2 
   3   chr3_88927158     AKia    A    G        0      0        2 
   3   chr3_88927158     AOna    A    G        0      0        2 
   3   chr3_88927158     ASom    A    G        0      0        2 
   3   chr3_88927158     HCab    A    G        0      0        2 
   3   chr3_88927158     HPrz    A    G        0      0        2 
   3   chr3_88927158     ZBoe    A    G        0      0        2 
   3   chr3_88927158     ZGre    A    G        0      0        2 
   3   chr3_88927158     ZHar    A    G        1      2        2 
   3   chr3_88927158   Sample    A    G        0      0        2 
   3   chr3_88927700     AAsi    G    A        0      0        2 
   3   chr3_88927700     AKia    G    A        0      0        2 
   3   chr3_88927700     AOna    G    A        0      0        2 
   3   chr3_88927700     ASom    G    A        0      0        2 
   3   chr3_88927700     HCab    G    A        1      2        2 
   3   chr3_88927700     HPrz    G    A        1      2        2 
   3   chr3_88927700     ZBoe    G    A        0      0        2 
   3   chr3_88927700     ZGre    G    A        0      0        2 
   3   chr3_88927700     ZHar    G    A        0      0        2 
   3   chr3_88927700   Sample    G    A        0      0        2 
   3   chr3_88927898     AAsi    A    G        0      0        2 
   3   chr3_88927898     AKia    A    G        0      0        2 
   3   chr3_88927898     AOna    A    G      0.5      1        2 
   3   chr3_88927898     ASom    A    G        0      0        2 
   3   chr3_88927898     HCab    A    G        0      0        2 
   3   chr3_88927898     HPrz    A    G        0      0        2 
   3   chr3_88927898     ZBoe    A    G        0      0        2 
   3   chr3_88927898     ZGre    A    G        0      0        2 
   3   chr3_88927898     ZHar    A    G        0      0        2 
   3   chr3_88927898   Sample    A    G        0      0        2 
   3   chr3_88928077     AAsi    A    T        1      2        2 
   3   chr3_88928077     AKia    A    T        0      0        2 
   3   chr3_88928077     AOna    A    T        0      0        2 
   3   chr3_88928077     ASom    A    T        1      2        2 
   3   chr3_88928077     HCab    A    T        0      0        2 
   3   chr3_88928077     HPrz    A    T        0      0        2 
   3   chr3_88928077     ZBoe    A    T        0      0        2 
   3   chr3_88928077     ZGre    A    T        0      0        2 
   3   chr3_88928077     ZHar    A    T        0      0        2 
   3   chr3_88928077   Sample    A    T        1      2        2 
   3   chr3_88929920     AAsi    A    G        0      0        2 
   3   chr3_88929920     AKia    A    G        0      0        2 
   3   chr3_88929920     AOna    A    G        0      0        2 
   3   chr3_88929920     ASom    A    G        0      0        2 
   3   chr3_88929920     HCab    A    G        0      0        2 
   3   chr3_88929920     HPrz    A    G        0      0        2 
   3   chr3_88929920     ZBoe    A    G        0      0        2 
   3   chr3_88929920     ZGre    A    G        0      0        2 
   3   chr3_88929920     ZHar    A    G      0.5      1        2 
   3   chr3_88929920   Sample    A    G        0      0        2 
   3   chr3_88930199     AAsi    A    C        1      2        2 
   3   chr3_88930199     AKia    A    C        0      0        2 
   3   chr3_88930199     AOna    A    C        0      0        2 
   3   chr3_88930199     ASom    A    C        0      0        2 
   3   chr3_88930199     HCab    A    C        0      0        2 
   3   chr3_88930199     HPrz    A    C        0      0        2 
   3   chr3_88930199     ZBoe    A    C        0      0        2 
   3   chr3_88930199     ZGre    A    C        0      0        2 
   3   chr3_88930199     ZHar    A    C        0      0        2 
   3   chr3_88930199   Sample    A    C        0      0        2 
   3   chr3_88930527     AAsi    T    C        0      0        2 
   3   chr3_88930527     AKia    T    C      0.5      1        2 
   3   chr3_88930527     AOna    T    C        0      0        2 
   3   chr3_88930527     ASom    T    C        0      0        2 
   3   chr3_88930527     HCab    T    C        0      0        2 
   3   chr3_88930527     HPrz    T    C        0      0        2 
   3   chr3_88930527     ZBoe    T    C        0      0        2 
   3   chr3_88930527     ZGre    T    C        0      0        2 
   3   chr3_88930527     ZHar    T    C        0      0        2 
   3   chr3_88930527   Sample    T    C        0      0        2 
   3   chr3_88930836     AAsi    A    G        0      0        2 
   3   chr3_88930836     AKia    A    G        0      0        2 
   3   chr3_88930836     AOna    A    G        0      0        2 
   3   chr3_88930836     ASom    A    G        0      0        2 
   3   chr3_88930836     HCab    A    G        0      0        2 
   3   chr3_88930836     HPrz    A    G        0      0        2 
   3   chr3_88930836     ZBoe    A    G        1      2        2 
   3   chr3_88930836     ZGre    A    G        0      0        2 
   3   chr3_88930836     ZHar    A    G        0      0        2 
   3   chr3_88930836   Sample    A    G        0      0        2 
   3   chr3_88937606     AAsi    C    A        0      0        2 
   3   chr3_88937606     AKia    C    A        0      0        2 
   3   chr3_88937606     AOna    C    A        0      0        2 
   3   chr3_88937606     ASom    C    A        0      0        2 
   3   chr3_88937606     HCab    C    A        0      0        2 
   3   chr3_88937606     HPrz    C    A        0      0        2 
   3   chr3_88937606     ZBoe    C    A        0      0        2 
   3   chr3_88937606     ZGre    C    A      0.5      1        2 
   3   chr3_88937606     ZHar    C    A        0      0        2 
   3   chr3_88937606   Sample    C    A        0      0        2 
   3   chr3_88947268     AAsi    T    C        0      0        2 
   3   chr3_88947268     AKia    T    C        1      2        2 
   3   chr3_88947268     AOna    T    C        1      2        2 
   3   chr3_88947268     ASom    T    C        0      0        2 
   3   chr3_88947268     HCab    T    C        0      0        2 
   3   chr3_88947268     HPrz    T    C        0      0        2 
   3   chr3_88947268     ZBoe    T    C        0      0        2 
   3   chr3_88947268     ZGre    T    C        0      0        2 
   3   chr3_88947268     ZHar    T    C        0      0        2 
   3   chr3_88947268   Sample    T    C        0      0        2 
   3   chr3_88949624     AAsi    A    G        0      0        2 
   3   chr3_88949624     AKia    A    G        0      0        2 
   3   chr3_88949624     AOna    A    G      0.5      1        2 
   3   chr3_88949624     ASom    A    G        0      0        2 
   3   chr3_88949624     HCab    A    G        0      0        2 
   3   chr3_88949624     HPrz    A    G        0      0        2 
   3   chr3_88949624     ZBoe    A    G        0      0        2 
   3   chr3_88949624     ZGre    A    G        0      0        2 
   3   chr3_88949624     ZHar    A    G        0      0        2 
   3   chr3_88949624   Sample    A    G        0      0        2 
   3   chr3_88951780     AAsi    C    G        0      0        2 
   3   chr3_88951780     AKia    C    G        0      0        2 
   3   chr3_88951780     AOna    C    G        0      0        2 
   3   chr3_88951780     ASom    C    G        0      0        2 
   3   chr3_88951780     HCab    C    G        1      2        2 
   3   chr3_88951780     HPrz    C    G        1      2        2 
   3   chr3_88951780     ZBoe    C    G        0      0        2 
   3   chr3_88951780     ZGre    C    G        0      0        2 
   3   chr3_88951780     ZHar    C    G        0      0        2 
   3   chr3_88951780   Sample    C    G        0      0        2 
   3   chr3_88954297     AAsi    A    T        0      0        2 
   3   chr3_88954297     AKia    A    T        0      0        2 
   3   chr3_88954297     AOna    A    T        0      0        2 
   3   chr3_88954297     ASom    A    T        0      0        2 
   3   chr3_88954297     HCab    A    T        1      2        2 
   3   chr3_88954297     HPrz    A    T        1      2        2 
   3   chr3_88954297     ZBoe    A    T        0      0        2 
   3   chr3_88954297     ZGre    A    T        0      0        2 
   3   chr3_88954297     ZHar    A    T        0      0        2 
   3   chr3_88954297   Sample    A    T        0      0        2 
   3   chr3_88954985     AAsi    A    G        0      0        2 
   3   chr3_88954985     AKia    A    G        0      0        2 
   3   chr3_88954985     AOna    A    G        0      0        2 
   3   chr3_88954985     ASom    A    G        0      0        2 
   3   chr3_88954985     HCab    A    G        0      0        2 
   3   chr3_88954985     HPrz    A    G        0      0        2 
   3   chr3_88954985     ZBoe    A    G        0      0        2 
   3   chr3_88954985     ZGre    A    G      0.5      1        2 
   3   chr3_88954985     ZHar    A    G        0      0        2 
   3   chr3_88954985   Sample    A    G        0      0        2 
   3   chr3_88956283     AAsi    A    G        0      0        2 
   3   chr3_88956283     AKia    A    G        1      2        2 
   3   chr3_88956283     AOna    A    G        0      0        2 
   3   chr3_88956283     ASom    A    G        0      0        2 
   3   chr3_88956283     HCab    A    G        0      0        2 
   3   chr3_88956283     HPrz    A    G        0      0        2 
   3   chr3_88956283     ZBoe    A    G        0      0        2 
   3   chr3_88956283     ZGre    A    G        0      0        2 
   3   chr3_88956283     ZHar    A    G        0      0        2 
   3   chr3_88956283   Sample    A    G        0      0        2 
   3   chr3_88957985     AAsi    T    C        0      0        2 
   3   chr3_88957985     AKia    T    C        0      0        2 
   3   chr3_88957985     AOna    T    C        0      0        2 
   3   chr3_88957985     ASom    T    C        0      0        2 
   3   chr3_88957985     HCab    T    C        1      2        2 
   3   chr3_88957985     HPrz    T    C        1      2        2 
   3   chr3_88957985     ZBoe    T    C        0      0        2 
   3   chr3_88957985     ZGre    T    C        0      0        2 
   3   chr3_88957985     ZHar    T    C        0      0        2 
   3   chr3_88957985   Sample    T    C        0      0        2 
   3   chr3_88959086     AAsi    G    T        0      0        2 
   3   chr3_88959086     AKia    G    T        0      0        2 
   3   chr3_88959086     AOna    G    T        0      0        2 
   3   chr3_88959086     ASom    G    T        1      2        2 
   3   chr3_88959086     HCab    G    T        0      0        2 
   3   chr3_88959086     HPrz    G    T        0      0        2 
   3   chr3_88959086     ZBoe    G    T        0      0        2 
   3   chr3_88959086     ZGre    G    T        0      0        2 
   3   chr3_88959086     ZHar    G    T        0      0        2 
   3   chr3_88959086   Sample    G    T        0      0        2 
   3   chr3_88966244     AAsi    C    T        0      0        2 
   3   chr3_88966244     AKia    C    T        0      0        2 
   3   chr3_88966244     AOna    C    T        0      0        2 
   3   chr3_88966244     ASom    C    T        0      0        2 
   3   chr3_88966244     HCab    C    T        1      2        2 
   3   chr3_88966244     HPrz    C    T        1      2        2 
   3   chr3_88966244     ZBoe    C    T        0      0        2 
   3   chr3_88966244     ZGre    C    T        0      0        2 
   3   chr3_88966244     ZHar    C    T        0      0        2 
   3   chr3_88966244   Sample    C    T        0      0        2 
   3   chr3_88968089     AAsi    A    G        0      0        2 
   3   chr3_88968089     AKia    A    G        0      0        2 
   3   chr3_88968089     AOna    A    G        0      0        2 
   3   chr3_88968089     ASom    A    G        0      0        2 
   3   chr3_88968089     HCab    A    G        0      0        2 
   3   chr3_88968089     HPrz    A    G        0      0        2 
   3   chr3_88968089     ZBoe    A    G        0      0        2 
   3   chr3_88968089     ZGre    A    G      0.5      1        2 
   3   chr3_88968089     ZHar    A    G        0      0        2 
   3   chr3_88968089   Sample    A    G        0      0        2 
   3   chr3_88968403     AAsi    T    A        0      0        2 
   3   chr3_88968403     AKia    T    A        1      2        2 
   3   chr3_88968403     AOna    T    A        1      2        2 
   3   chr3_88968403     ASom    T    A        0      0        2 
   3   chr3_88968403     HCab    T    A        1      2        2 
   3   chr3_88968403     HPrz    T    A        1      2        2 
   3   chr3_88968403     ZBoe    T    A        0      0        2 
   3   chr3_88968403     ZGre    T    A        0      0        2 
   3   chr3_88968403     ZHar    T    A        0      0        2 
   3   chr3_88968403   Sample    T    A        0      0        2 
   3   chr3_88968639     AAsi    A    G        1      2        2 
   3   chr3_88968639     AKia    A    G        0      0        2 
   3   chr3_88968639     AOna    A    G        0      0        2 
   3   chr3_88968639     ASom    A    G        1      2        2 
   3   chr3_88968639     HCab    A    G        0      0        2 
   3   chr3_88968639     HPrz    A    G        0      0        2 
   3   chr3_88968639     ZBoe    A    G        0      0        2 
   3   chr3_88968639     ZGre    A    G        1      2        2 
   3   chr3_88968639     ZHar    A    G        0      0        2 
   3   chr3_88968639   Sample    A    G        1      2        2 
   3   chr3_88971481     AAsi    C    T        0      0        2 
   3   chr3_88971481     AKia    C    T        0      0        2 
   3   chr3_88971481     AOna    C    T        0      0        2 
   3   chr3_88971481     ASom    C    T        0      0        2 
   3   chr3_88971481     HCab    C    T        1      2        2 
   3   chr3_88971481     HPrz    C    T        1      2        2 
   3   chr3_88971481     ZBoe    C    T        0      0        2 
   3   chr3_88971481     ZGre    C    T        0      0        2 
   3   chr3_88971481     ZHar    C    T        0      0        2 
   3   chr3_88971481   Sample    C    T        0      0        2 
   3   chr3_88974139     AAsi    G    C        0      0        2 
   3   chr3_88974139     AKia    G    C        0      0        2 
   3   chr3_88974139     AOna    G    C        0      0        2 
   3   chr3_88974139     ASom    G    C        0      0        2 
   3   chr3_88974139     HCab    G    C        0      0        2 
   3   chr3_88974139     HPrz    G    C        0      0        2 
   3   chr3_88974139     ZBoe    G    C        0      0        2 
   3   chr3_88974139     ZGre    G    C        0      0        2 
   3   chr3_88974139     ZHar    G    C        1      2        2 
   3   chr3_88974139   Sample    G    C        0      0        2 
   3   chr3_88974207     AAsi    A    G        0      0        2 
   3   chr3_88974207     AKia    A    G        0      0        2 
   3   chr3_88974207     AOna    A    G        0      0        2 
   3   chr3_88974207     ASom    A    G        0      0        2 
   3   chr3_88974207     HCab    A    G        0      0        2 
   3   chr3_88974207     HPrz    A    G      0.5      1        2 
   3   chr3_88974207     ZBoe    A    G        0      0        2 
   3   chr3_88974207     ZGre    A    G        0      0        2 
   3   chr3_88974207     ZHar    A    G        0      0        2 
   3   chr3_88974207   Sample    A    G        0      0        2 
   3   chr3_88975161     AAsi    T    C        0      0        2 
   3   chr3_88975161     AKia    T    C        0      0        2 
   3   chr3_88975161     AOna    T    C        0      0        2 
   3   chr3_88975161     ASom    T    C        0      0        2 
   3   chr3_88975161     HCab    T    C        1      2        2 
   3   chr3_88975161     HPrz    T    C        1      2        2 
   3   chr3_88975161     ZBoe    T    C        0      0        2 
   3   chr3_88975161     ZGre    T    C        0      0        2 
   3   chr3_88975161     ZHar    T    C        0      0        2 
   3   chr3_88975161   Sample    T    C        0      0        2 
   3   chr3_88982154     AAsi    G    A        0      0        2 
   3   chr3_88982154     AKia    G    A        0      0        2 
   3   chr3_88982154     AOna    G    A        0      0        2 
   3   chr3_88982154     ASom    G    A        0      0        2 
   3   chr3_88982154     HCab    G    A        0      0        2 
   3   chr3_88982154     HPrz    G    A        0      0        2 
   3   chr3_88982154     ZBoe    G    A        0      0        2 
   3   chr3_88982154     ZGre    G    A        0      0        2 
   3   chr3_88982154     ZHar    G    A        1      2        2 
   3   chr3_88982154   Sample    G    A        0      0        2 
   3   chr3_88984109     AAsi    C    T        0      0        2 
   3   chr3_88984109     AKia    C    T        1      2        2 
   3   chr3_88984109     AOna    C    T        0      0        2 
   3   chr3_88984109     ASom    C    T        0      0        2 
   3   chr3_88984109     HCab    C    T        0      0        2 
   3   chr3_88984109     HPrz    C    T        0      0        2 
   3   chr3_88984109     ZBoe    C    T        0      0        2 
   3   chr3_88984109     ZGre    C    T        0      0        2 
   3   chr3_88984109     ZHar    C    T        0      0        2 
   3   chr3_88984109   Sample    C    T        0      0        2 
   3   chr3_88984381     AAsi    A    C        0      0        2 
   3   chr3_88984381     AKia    A    C        0      0        2 
   3   chr3_88984381     AOna    A    C        0      0        2 
   3   chr3_88984381     ASom    A    C        0      0        2 
   3   chr3_88984381     HCab    A    C        0      0        2 
   3   chr3_88984381     HPrz    A    C        0      0        2 
   3   chr3_88984381     ZBoe    A    C        0      0        2 
   3   chr3_88984381     ZGre    A    C        0      0        2 
   3   chr3_88984381     ZHar    A    C      0.5      1        2 
   3   chr3_88984381   Sample    A    C        0      0        2 
   3   chr3_88986155     AAsi    C    T        0      0        2 
   3   chr3_88986155     AKia    C    T        0      0        2 
   3   chr3_88986155     AOna    C    T        1      2        2 
   3   chr3_88986155     ASom    C    T        0      0        2 
   3   chr3_88986155     HCab    C    T        0      0        2 
   3   chr3_88986155     HPrz    C    T        0      0        2 
   3   chr3_88986155     ZBoe    C    T        0      0        2 
   3   chr3_88986155     ZGre    C    T        0      0        2 
   3   chr3_88986155     ZHar    C    T        0      0        2 
   3   chr3_88986155   Sample    C    T        0      0        2 
   3   chr3_88988213     AAsi    A    G        0      0        2 
   3   chr3_88988213     AKia    A    G        0      0        2 
   3   chr3_88988213     AOna    A    G        0      0        2 
   3   chr3_88988213     ASom    A    G        0      0        2 
   3   chr3_88988213     HCab    A    G        1      2        2 
   3   chr3_88988213     HPrz    A    G        0      0        2 
   3   chr3_88988213     ZBoe    A    G        0      0        2 
   3   chr3_88988213     ZGre    A    G        0      0        2 
   3   chr3_88988213     ZHar    A    G        0      0        2 
   3   chr3_88988213   Sample    A    G        0      0        2 
   3   chr3_88993724     AAsi    A    G        0      0        2 
   3   chr3_88993724     AKia    A    G        0      0        2 
   3   chr3_88993724     AOna    A    G      0.5      1        2 
   3   chr3_88993724     ASom    A    G        0      0        2 
   3   chr3_88993724     HCab    A    G        0      0        2 
   3   chr3_88993724     HPrz    A    G        0      0        2 
   3   chr3_88993724     ZBoe    A    G        0      0        2 
   3   chr3_88993724     ZGre    A    G        0      0        2 
   3   chr3_88993724     ZHar    A    G        0      0        2 
   3   chr3_88993724   Sample    A    G        0      0        2 
   3   chr3_88994024     AAsi    G    A        0      0        2 
   3   chr3_88994024     AKia    G    A        0      0        2 
   3   chr3_88994024     AOna    G    A      0.5      1        2 
   3   chr3_88994024     ASom    G    A        0      0        2 
   3   chr3_88994024     HCab    G    A        0      0        2 
   3   chr3_88994024     HPrz    G    A        0      0        2 
   3   chr3_88994024     ZBoe    G    A        0      0        2 
   3   chr3_88994024     ZGre    G    A        0      0        2 
   3   chr3_88994024     ZHar    G    A        0      0        2 
   3   chr3_88994024   Sample    G    A        0      0        2 
   3   chr3_89001590     AAsi    A    G        1      2        2 
   3   chr3_89001590     AKia    A    G        0      0        2 
   3   chr3_89001590     AOna    A    G        0      0        2 
   3   chr3_89001590     ASom    A    G        1      2        2 
   3   chr3_89001590     HCab    A    G        0      0        2 
   3   chr3_89001590     HPrz    A    G        0      0        2 
   3   chr3_89001590     ZBoe    A    G        0      0        2 
   3   chr3_89001590     ZGre    A    G        0      0        2 
   3   chr3_89001590     ZHar    A    G        0      0        2 
   3   chr3_89001590   Sample    A    G        1      2        2 
   3   chr3_89003642     AAsi    C    T        0      0        2 
   3   chr3_89003642     AKia    C    T        0      0        2 
   3   chr3_89003642     AOna    C    T        0      0        2 
   3   chr3_89003642     ASom    C    T        0      0        2 
   3   chr3_89003642     HCab    C    T        1      2        2 
   3   chr3_89003642     HPrz    C    T        1      2        2 
   3   chr3_89003642     ZBoe    C    T        0      0        2 
   3   chr3_89003642     ZGre    C    T        0      0        2 
   3   chr3_89003642     ZHar    C    T        0      0        2 
   3   chr3_89003642   Sample    C    T        0      0        2 
   3   chr3_89005322     AAsi    T    C        0      0        2 
   3   chr3_89005322     AKia    T    C        0      0        2 
   3   chr3_89005322     AOna    T    C        0      0        2 
   3   chr3_89005322     ASom    T    C        0      0        2 
   3   chr3_89005322     HCab    T    C        0      0        2 
   3   chr3_89005322     HPrz    T    C        0      0        2 
   3   chr3_89005322     ZBoe    T    C      0.5      1        2 
   3   chr3_89005322     ZGre    T    C        0      0        2 
   3   chr3_89005322     ZHar    T    C        0      0        2 
   3   chr3_89005322   Sample    T    C        0      0        2 
   3   chr3_89010182     AAsi    A    G        0      0        2 
   3   chr3_89010182     AKia    A    G        1      2        2 
   3   chr3_89010182     AOna    A    G        1      2        2 
   3   chr3_89010182     ASom    A    G        0      0        2 
   3   chr3_89010182     HCab    A    G        0      0        2 
   3   chr3_89010182     HPrz    A    G        0      0        2 
   3   chr3_89010182     ZBoe    A    G        0      0        2 
   3   chr3_89010182     ZGre    A    G        0      0        2 
   3   chr3_89010182     ZHar    A    G        0      0        2 
   3   chr3_89010182   Sample    A    G        0      0        2 
   3   chr3_89016226     AAsi    T    C        0      0        2 
   3   chr3_89016226     AKia    T    C        0      0        2 
   3   chr3_89016226     AOna    T    C      0.5      1        2 
   3   chr3_89016226     ASom    T    C        0      0        2 
   3   chr3_89016226     HCab    T    C        0      0        2 
   3   chr3_89016226     HPrz    T    C        0      0        2 
   3   chr3_89016226     ZBoe    T    C        0      0        2 
   3   chr3_89016226     ZGre    T    C        0      0        2 
   3   chr3_89016226     ZHar    T    C        0      0        2 
   3   chr3_89016226   Sample    T    C        0      0        2 
   3   chr3_89017387     AAsi    T    A        0      0        2 
   3   chr3_89017387     AKia    T    A        0      0        2 
   3   chr3_89017387     AOna    T    A        0      0        2 
   3   chr3_89017387     ASom    T    A        0      0        2 
   3   chr3_89017387     HCab    T    A        0      0        2 
   3   chr3_89017387     HPrz    T    A        0      0        2 
   3   chr3_89017387     ZBoe    T    A        0      0        2 
   3   chr3_89017387     ZGre    T    A      0.5      1        2 
   3   chr3_89017387     ZHar    T    A        0      0        2 
   3   chr3_89017387   Sample    T    A        0      0        2 
   3   chr3_89023257     AAsi    T    C        0      0        2 
   3   chr3_89023257     AKia    T    C        0      0        2 
   3   chr3_89023257     AOna    T    C        0      0        2 
   3   chr3_89023257     ASom    T    C        0      0        2 
   3   chr3_89023257     HCab    T    C        1      2        2 
   3   chr3_89023257     HPrz    T    C        1      2        2 
   3   chr3_89023257     ZBoe    T    C        0      0        2 
   3   chr3_89023257     ZGre    T    C        0      0        2 
   3   chr3_89023257     ZHar    T    C        0      0        2 
   3   chr3_89023257   Sample    T    C        1      2        2 
   3   chr3_89031829     AAsi    C    T        0      0        2 
   3   chr3_89031829     AKia    C    T        0      0        2 
   3   chr3_89031829     AOna    C    T      0.5      1        2 
   3   chr3_89031829     ASom    C    T        0      0        2 
   3   chr3_89031829     HCab    C    T        0      0        2 
   3   chr3_89031829     HPrz    C    T        0      0        2 
   3   chr3_89031829     ZBoe    C    T        0      0        2 
   3   chr3_89031829     ZGre    C    T        0      0        2 
   3   chr3_89031829     ZHar    C    T        0      0        2 
   3   chr3_89031829   Sample    C    T        0      0        2 
   3   chr3_89035988     AAsi    G    T        0      0        2 
   3   chr3_89035988     AKia    G    T        0      0        2 
   3   chr3_89035988     AOna    G    T        0      0        2 
   3   chr3_89035988     ASom    G    T        0      0        2 
   3   chr3_89035988     HCab    G    T        0      0        2 
   3   chr3_89035988     HPrz    G    T        0      0        2 
   3   chr3_89035988     ZBoe    G    T        0      0        2 
   3   chr3_89035988     ZGre    G    T        1      2        2 
   3   chr3_89035988     ZHar    G    T        0      0        2 
   3   chr3_89035988   Sample    G    T        0      0        2 
   3   chr3_89047056     AAsi    T    C        0      0        2 
   3   chr3_89047056     AKia    T    C        0      0        2 
   3   chr3_89047056     AOna    T    C        0      0        2 
   3   chr3_89047056     ASom    T    C        0      0        2 
   3   chr3_89047056     HCab    T    C        0      0        2 
   3   chr3_89047056     HPrz    T    C        0      0        2 
   3   chr3_89047056     ZBoe    T    C        0      0        2 
   3   chr3_89047056     ZGre    T    C        1      2        2 
   3   chr3_89047056     ZHar    T    C        0      0        2 
   3   chr3_89047056   Sample    T    C        0      0        2 
   3   chr3_89056477     AAsi    G    A        0      0        2 
   3   chr3_89056477     AKia    G    A        1      2        2 
   3   chr3_89056477     AOna    G    A        1      2        2 
   3   chr3_89056477     ASom    G    A        0      0        2 
   3   chr3_89056477     HCab    G    A        0      0        2 
   3   chr3_89056477     HPrz    G    A        0      0        2 
   3   chr3_89056477     ZBoe    G    A        0      0        2 
   3   chr3_89056477     ZGre    G    A        0      0        2 
   3   chr3_89056477     ZHar    G    A        0      0        2 
   3   chr3_89056477   Sample    G    A        0      0        2 
   3   chr3_89064068     AAsi    C    A        0      0        2 
   3   chr3_89064068     AKia    C    A        0      0        2 
   3   chr3_89064068     AOna    C    A        0      0        2 
   3   chr3_89064068     ASom    C    A        0      0        2 
   3   chr3_89064068     HCab    C    A        0      0        2 
   3   chr3_89064068     HPrz    C    A        0      0        2 
   3   chr3_89064068     ZBoe    C    A        1      2        2 
   3   chr3_89064068     ZGre    C    A        0      0        2 
   3   chr3_89064068     ZHar    C    A        0      0        2 
   3   chr3_89064068   Sample    C    A        0      0        2 
   3   chr3_89064457     AAsi    G    A        0      0        2 
   3   chr3_89064457     AKia    G    A        0      0        2 
   3   chr3_89064457     AOna    G    A        0      0        2 
   3   chr3_89064457     ASom    G    A        0      0        2 
   3   chr3_89064457     HCab    G    A        0      0        2 
   3   chr3_89064457     HPrz    G    A        0      0        2 
   3   chr3_89064457     ZBoe    G    A      0.5      1        2 
   3   chr3_89064457     ZGre    G    A        0      0        2 
   3   chr3_89064457     ZHar    G    A        0      0        2 
   3   chr3_89064457   Sample    G    A        0      0        2 
   3   chr3_89064550     AAsi    G    C        0      0        2 
   3   chr3_89064550     AKia    G    C        1      2        2 
   3   chr3_89064550     AOna    G    C        0      0        2 
   3   chr3_89064550     ASom    G    C        0      0        2 
   3   chr3_89064550     HCab    G    C        0      0        2 
   3   chr3_89064550     HPrz    G    C        0      0        2 
   3   chr3_89064550     ZBoe    G    C        0      0        2 
   3   chr3_89064550     ZGre    G    C        0      0        2 
   3   chr3_89064550     ZHar    G    C        0      0        2 
   3   chr3_89064550   Sample    G    C        0      0        2 
   3   chr3_89073136     AAsi    A    G        0      0        2 
   3   chr3_89073136     AKia    A    G        1      2        2 
   3   chr3_89073136     AOna    A    G        0      0        2 
   3   chr3_89073136     ASom    A    G        0      0        2 
   3   chr3_89073136     HCab    A    G        0      0        2 
   3   chr3_89073136     HPrz    A    G        0      0        2 
   3   chr3_89073136     ZBoe    A    G        0      0        2 
   3   chr3_89073136     ZGre    A    G        0      0        2 
   3   chr3_89073136     ZHar    A    G        0      0        2 
   3   chr3_89073136   Sample    A    G        0      0        2 
   3   chr3_89093456     AAsi    T    G        0      0        2 
   3   chr3_89093456     AKia    T    G        0      0        2 
   3   chr3_89093456     AOna    T    G        0      0        2 
   3   chr3_89093456     ASom    T    G        0      0        2 
   3   chr3_89093456     HCab    T    G        1      2        2 
   3   chr3_89093456     HPrz    T    G        1      2        2 
   3   chr3_89093456     ZBoe    T    G      0.5      1        2 
   3   chr3_89093456     ZGre    T    G        1      2        2 
   3   chr3_89093456     ZHar    T    G        1      2        2 
   3   chr3_89093456   Sample    T    G        0      0        2 
   3   chr3_89097106     AAsi    A    G        0      0        2 
   3   chr3_89097106     AKia    A    G        0      0        2 
   3   chr3_89097106     AOna    A    G      0.5      1        2 
   3   chr3_89097106     ASom    A    G        0      0        2 
   3   chr3_89097106     HCab    A    G        0      0        2 
   3   chr3_89097106     HPrz    A    G        0      0        2 
   3   chr3_89097106     ZBoe    A    G        0      0        2 
   3   chr3_89097106     ZGre    A    G        0      0        2 
   3   chr3_89097106     ZHar    A    G        0      0        2 
   3   chr3_89097106   Sample    A    G        0      0        2 
   3   chr3_89108420     AAsi    G    T        0      0        2 
   3   chr3_89108420     AKia    G    T        0      0        2 
   3   chr3_89108420     AOna    G    T        0      0        2 
   3   chr3_89108420     ASom    G    T        0      0        2 
   3   chr3_89108420     HCab    G    T        1      2        2 
   3   chr3_89108420     HPrz    G    T        1      2        2 
   3   chr3_89108420     ZBoe    G    T        0      0        2 
   3   chr3_89108420     ZGre    G    T        0      0        2 
   3   chr3_89108420     ZHar    G    T        0      0        2 
   3   chr3_89108420   Sample    G    T        0      0        2 
   3   chr3_89113773     AAsi    T    A        1      2        2 
   3   chr3_89113773     AKia    T    A        0      0        2 
   3   chr3_89113773     AOna    T    A        0      0        2 
   3   chr3_89113773     ASom    T    A        1      2        2 
   3   chr3_89113773     HCab    T    A        0      0        2 
   3   chr3_89113773     HPrz    T    A        0      0        2 
   3   chr3_89113773     ZBoe    T    A        0      0        2 
   3   chr3_89113773     ZGre    T    A        0      0        2 
   3   chr3_89113773     ZHar    T    A        0      0        2 
   3   chr3_89113773   Sample    T    A        1      2        2 
   3   chr3_89120236     AAsi    G    C        0      0        2 
   3   chr3_89120236     AKia    G    C        0      0        2 
   3   chr3_89120236     AOna    G    C        0      0        2 
   3   chr3_89120236     ASom    G    C        0      0        2 
   3   chr3_89120236     HCab    G    C        0      0        2 
   3   chr3_89120236     HPrz    G    C        0      0        2 
   3   chr3_89120236     ZBoe    G    C      0.5      1        2 
   3   chr3_89120236     ZGre    G    C        0      0        2 
   3   chr3_89120236     ZHar    G    C        0      0        2 
   3   chr3_89120236   Sample    G    C        0      0        2 
   3   chr3_89124935     AAsi    G    C        1      2        2 
   3   chr3_89124935     AKia    G    C        0      0        2 
   3   chr3_89124935     AOna    G    C      0.5      1        2 
   3   chr3_89124935     ASom    G    C        1      2        2 
   3   chr3_89124935     HCab    G    C        0      0        2 
   3   chr3_89124935     HPrz    G    C        0      0        2 
   3   chr3_89124935     ZBoe    G    C        0      0        2 
   3   chr3_89124935     ZGre    G    C        0      0        2 
   3   chr3_89124935     ZHar    G    C        0      0        2 
   3   chr3_89124935   Sample    G    C        1      2        2 
   3   chr3_89126315     AAsi    T    C        0      0        2 
   3   chr3_89126315     AKia    T    C        0      0        2 
   3   chr3_89126315     AOna    T    C        0      0        2 
   3   chr3_89126315     ASom    T    C        0      0        2 
   3   chr3_89126315     HCab    T    C        0      0        2 
   3   chr3_89126315     HPrz    T    C        0      0        2 
   3   chr3_89126315     ZBoe    T    C        1      2        2 
   3   chr3_89126315     ZGre    T    C        0      0        2 
   3   chr3_89126315     ZHar    T    C        0      0        2 
   3   chr3_89126315   Sample    T    C        0      0        2 
   3   chr3_89128399     AAsi    G    A        0      0        2 
   3   chr3_89128399     AKia    G    A        0      0        2 
   3   chr3_89128399     AOna    G    A      0.5      1        2 
   3   chr3_89128399     ASom    G    A        0      0        2 
   3   chr3_89128399     HCab    G    A        0      0        2 
   3   chr3_89128399     HPrz    G    A        0      0        2 
   3   chr3_89128399     ZBoe    G    A        0      0        2 
   3   chr3_89128399     ZGre    G    A        0      0        2 
   3   chr3_89128399     ZHar    G    A        0      0        2 
   3   chr3_89128399   Sample    G    A        0      0        2 
   3   chr3_89129394     AAsi    A    G        0      0        2 
   3   chr3_89129394     AKia    A    G        0      0        2 
   3   chr3_89129394     AOna    A    G        0      0        2 
   3   chr3_89129394     ASom    A    G        0      0        2 
   3   chr3_89129394     HCab    A    G        0      0        2 
   3   chr3_89129394     HPrz    A    G        0      0        2 
   3   chr3_89129394     ZBoe    A    G      0.5      1        2 
   3   chr3_89129394     ZGre    A    G        0      0        2 
   3   chr3_89129394     ZHar    A    G        0      0        2 
   3   chr3_89129394   Sample    A    G        0      0        2 
   3   chr3_89131992     AAsi    C    A        0      0        2 
   3   chr3_89131992     AKia    C    A        0      0        2 
   3   chr3_89131992     AOna    C    A        0      0        2 
   3   chr3_89131992     ASom    C    A        0      0        2 
   3   chr3_89131992     HCab    C    A        0      0        2 
   3   chr3_89131992     HPrz    C    A        0      0        2 
   3   chr3_89131992     ZBoe    C    A      0.5      1        2 
   3   chr3_89131992     ZGre    C    A        1      2        2 
   3   chr3_89131992     ZHar    C    A        0      0        2 
   3   chr3_89131992   Sample    C    A        0      0        2 
   3   chr3_89132166     AAsi    C    T        1      2        2 
   3   chr3_89132166     AKia    C    T        0      0        2 
   3   chr3_89132166     AOna    C    T        0      0        2 
   3   chr3_89132166     ASom    C    T        1      2        2 
   3   chr3_89132166     HCab    C    T        0      0        2 
   3   chr3_89132166     HPrz    C    T        0      0        2 
   3   chr3_89132166     ZBoe    C    T        0      0        2 
   3   chr3_89132166     ZGre    C    T        0      0        2 
   3   chr3_89132166     ZHar    C    T        0      0        2 
   3   chr3_89132166   Sample    C    T        1      2        2 
   3   chr3_89149997     AAsi    A    C        0      0        2 
   3   chr3_89149997     AKia    A    C        1      2        2 
   3   chr3_89149997     AOna    A    C      0.5      1        2 
   3   chr3_89149997     ASom    A    C        0      0        2 
   3   chr3_89149997     HCab    A    C        0      0        2 
   3   chr3_89149997     HPrz    A    C        0      0        2 
   3   chr3_89149997     ZBoe    A    C        0      0        2 
   3   chr3_89149997     ZGre    A    C        0      0        2 
   3   chr3_89149997     ZHar    A    C        0      0        2 
   3   chr3_89149997   Sample    A    C        0      0        2 
   3   chr3_89150598     AAsi    C    G        0      0        2 
   3   chr3_89150598     AKia    C    G        1      2        2 
   3   chr3_89150598     AOna    C    G        0      0        2 
   3   chr3_89150598     ASom    C    G        0      0        2 
   3   chr3_89150598     HCab    C    G        0      0        2 
   3   chr3_89150598     HPrz    C    G        0      0        2 
   3   chr3_89150598     ZBoe    C    G        0      0        2 
   3   chr3_89150598     ZGre    C    G        0      0        2 
   3   chr3_89150598     ZHar    C    G        0      0        2 
   3   chr3_89150598   Sample    C    G        0      0        2 
   3   chr3_89154689     AAsi    T    G        0      0        2 
   3   chr3_89154689     AKia    T    G        0      0        2 
   3   chr3_89154689     AOna    T    G      0.5      1        2 
   3   chr3_89154689     ASom    T    G        0      0        2 
   3   chr3_89154689     HCab    T    G        0      0        2 
   3   chr3_89154689     HPrz    T    G        0      0        2 
   3   chr3_89154689     ZBoe    T    G        0      0        2 
   3   chr3_89154689     ZGre    T    G        0      0        2 
   3   chr3_89154689     ZHar    T    G        0      0        2 
   3   chr3_89154689   Sample    T    G        0      0        2 
   3   chr3_89156342     AAsi    C    A        0      0        2 
   3   chr3_89156342     AKia    C    A        0      0        2 
   3   chr3_89156342     AOna    C    A      0.5      1        2 
   3   chr3_89156342     ASom    C    A        0      0        2 
   3   chr3_89156342     HCab    C    A        0      0        2 
   3   chr3_89156342     HPrz    C    A        0      0        2 
   3   chr3_89156342     ZBoe    C    A        0      0        2 
   3   chr3_89156342     ZGre    C    A        0      0        2 
   3   chr3_89156342     ZHar    C    A        0      0        2 
   3   chr3_89156342   Sample    C    A        0      0        2 
   3   chr3_89172569     AAsi    G    A        1      2        2 
   3   chr3_89172569     AKia    G    A        0      0        2 
   3   chr3_89172569     AOna    G    A        0      0        2 
   3   chr3_89172569     ASom    G    A        1      2        2 
   3   chr3_89172569     HCab    G    A        0      0        2 
   3   chr3_89172569     HPrz    G    A        0      0        2 
   3   chr3_89172569     ZBoe    G    A        0      0        2 
   3   chr3_89172569     ZGre    G    A        0      0        2 
   3   chr3_89172569     ZHar    G    A        0      0        2 
   3   chr3_89172569   Sample    G    A        1      2        2 
   3   chr3_89184126     AAsi    T    C        0      0        2 
   3   chr3_89184126     AKia    T    C        0      0        2 
   3   chr3_89184126     AOna    T    C        0      0        2 
   3   chr3_89184126     ASom    T    C        0      0        2 
   3   chr3_89184126     HCab    T    C        1      2        2 
   3   chr3_89184126     HPrz    T    C        1      2        2 
   3   chr3_89184126     ZBoe    T    C        0      0        2 
   3   chr3_89184126     ZGre    T    C        0      0        2 
   3   chr3_89184126     ZHar    T    C        0      0        2 
   3   chr3_89184126   Sample    T    C        0      0        2 
   3   chr3_89186688     AAsi    T    G        1      2        2 
   3   chr3_89186688     AKia    T    G        0      0        2 
   3   chr3_89186688     AOna    T    G        0      0        2 
   3   chr3_89186688     ASom    T    G        1      2        2 
   3   chr3_89186688     HCab    T    G        1      2        2 
   3   chr3_89186688     HPrz    T    G        1      2        2 
   3   chr3_89186688     ZBoe    T    G        0      0        2 
   3   chr3_89186688     ZGre    T    G        0      0        2 
   3   chr3_89186688     ZHar    T    G        0      0        2 
   3   chr3_89186688   Sample    T    G        1      2        2 
   3   chr3_89193105     AAsi    C    A        0      0        2 
   3   chr3_89193105     AKia    C    A        1      2        2 
   3   chr3_89193105     AOna    C    A        1      2        2 
   3   chr3_89193105     ASom    C    A        0      0        2 
   3   chr3_89193105     HCab    C    A        0      0        2 
   3   chr3_89193105     HPrz    C    A        0      0        2 
   3   chr3_89193105     ZBoe    C    A        0      0        2 
   3   chr3_89193105     ZGre    C    A        0      0        2 
   3   chr3_89193105     ZHar    C    A        0      0        2 
   3   chr3_89193105   Sample    C    A        0      0        2 
   3   chr3_89201014     AAsi    C    T        0      0        2 
   3   chr3_89201014     AKia    C    T        0      0        2 
   3   chr3_89201014     AOna    C    T        0      0        2 
   3   chr3_89201014     ASom    C    T        0      0        2 
   3   chr3_89201014     HCab    C    T      0.5      1        2 
   3   chr3_89201014     HPrz    C    T        1      2        2 
   3   chr3_89201014     ZBoe    C    T        0      0        2 
   3   chr3_89201014     ZGre    C    T        0      0        2 
   3   chr3_89201014     ZHar    C    T        0      0        2 
   3   chr3_89201014   Sample    C    T        0      0        2 
   3   chr3_89201260     AAsi    A    G        0      0        2 
   3   chr3_89201260     AKia    A    G        0      0        2 
   3   chr3_89201260     AOna    A    G        0      0        2 
   3   chr3_89201260     ASom    A    G        0      0        2 
   3   chr3_89201260     HCab    A    G        0      0        2 
   3   chr3_89201260     HPrz    A    G      0.5      1        2 
   3   chr3_89201260     ZBoe    A    G        0      0        2 
   3   chr3_89201260     ZGre    A    G        0      0        2 
   3   chr3_89201260     ZHar    A    G        0      0        2 
   3   chr3_89201260   Sample    A    G        0      0        2 
   3   chr3_89203406     AAsi    G    A        0      0        2 
   3   chr3_89203406     AKia    G    A        1      2        2 
   3   chr3_89203406     AOna    G    A      0.5      1        2 
   3   chr3_89203406     ASom    G    A        0      0        2 
   3   chr3_89203406     HCab    G    A        0      0        2 
   3   chr3_89203406     HPrz    G    A        0      0        2 
   3   chr3_89203406     ZBoe    G    A        0      0        2 
   3   chr3_89203406     ZGre    G    A        0      0        2 
   3   chr3_89203406     ZHar    G    A        0      0        2 
   3   chr3_89203406   Sample    G    A        0      0        2 
   3   chr3_89209479     AAsi    T    G        0      0        2 
   3   chr3_89209479     AKia    T    G        0      0        2 
   3   chr3_89209479     AOna    T    G        0      0        2 
   3   chr3_89209479     ASom    T    G        0      0        2 
   3   chr3_89209479     HCab    T    G        0      0        2 
   3   chr3_89209479     HPrz    T    G        0      0        2 
   3   chr3_89209479     ZBoe    T    G      0.5      1        2 
   3   chr3_89209479     ZGre    T    G        0      0        2 
   3   chr3_89209479     ZHar    T    G        0      0        2 
   3   chr3_89209479   Sample    T    G        0      0        2 
   3   chr3_89218488     AAsi    T    C        0      0        2 
   3   chr3_89218488     AKia    T    C        0      0        2 
   3   chr3_89218488     AOna    T    C        0      0        2 
   3   chr3_89218488     ASom    T    C        0      0        2 
   3   chr3_89218488     HCab    T    C        0      0        2 
   3   chr3_89218488     HPrz    T    C        0      0        2 
   3   chr3_89218488     ZBoe    T    C        0      0        2 
   3   chr3_89218488     ZGre    T    C      0.5      1        2 
   3   chr3_89218488     ZHar    T    C        0      0        2 
   3   chr3_89218488   Sample    T    C        0      0        2 
   3   chr3_89221729     AAsi    C    G        0      0        2 
   3   chr3_89221729     AKia    C    G        1      2        2 
   3   chr3_89221729     AOna    C    G        1      2        2 
   3   chr3_89221729     ASom    C    G        0      0        2 
   3   chr3_89221729     HCab    C    G        1      2        2 
   3   chr3_89221729     HPrz    C    G        1      2        2 
   3   chr3_89221729     ZBoe    C    G        0      0        2 
   3   chr3_89221729     ZGre    C    G        0      0        2 
   3   chr3_89221729     ZHar    C    G        0      0        2 
   3   chr3_89221729   Sample    C    G        0      0        2 
   3   chr3_89223550     AAsi    C    T        0      0        2 
   3   chr3_89223550     AKia    C    T        0      0        2 
   3   chr3_89223550     AOna    C    T        0      0        2 
   3   chr3_89223550     ASom    C    T      0.5      1        2 
   3   chr3_89223550     HCab    C    T        0      0        2 
   3   chr3_89223550     HPrz    C    T        0      0        2 
   3   chr3_89223550     ZBoe    C    T        0      0        2 
   3   chr3_89223550     ZGre    C    T        0      0        2 
   3   chr3_89223550     ZHar    C    T        0      0        2 
   3   chr3_89223550   Sample    C    T        0      0        2 
   3   chr3_89224710     AAsi    C    T        0      0        2 
   3   chr3_89224710     AKia    C    T        0      0        2 
   3   chr3_89224710     AOna    C    T        0      0        2 
   3   chr3_89224710     ASom    C    T        0      0        2 
   3   chr3_89224710     HCab    C    T        0      0        2 
   3   chr3_89224710     HPrz    C    T        0      0        2 
   3   chr3_89224710     ZBoe    C    T        0      0        2 
   3   chr3_89224710     ZGre    C    T        0      0        2 
   3   chr3_89224710     ZHar    C    T        1      2        2 
   3   chr3_89224710   Sample    C    T        0      0        2 
   3   chr3_89235809     AAsi    C    T        0      0        2 
   3   chr3_89235809     AKia    C    T        0      0        2 
   3   chr3_89235809     AOna    C    T        0      0        2 
   3   chr3_89235809     ASom    C    T        0      0        2 
   3   chr3_89235809     HCab    C    T      0.5      1        2 
   3   chr3_89235809     HPrz    C    T        0      0        2 
   3   chr3_89235809     ZBoe    C    T        0      0        2 
   3   chr3_89235809     ZGre    C    T        0      0        2 
   3   chr3_89235809     ZHar    C    T        0      0        2 
   3   chr3_89235809   Sample    C    T        0      0        2 
   3   chr3_89238660     AAsi    A    G      0.5      1        2 
   3   chr3_89238660     AKia    A    G        0      0        2 
   3   chr3_89238660     AOna    A    G        0      0        2 
   3   chr3_89238660     ASom    A    G        0      0        2 
   3   chr3_89238660     HCab    A    G        0      0        2 
   3   chr3_89238660     HPrz    A    G        0      0        2 
   3   chr3_89238660     ZBoe    A    G        0      0        2 
   3   chr3_89238660     ZGre    A    G        0      0        2 
   3   chr3_89238660     ZHar    A    G        0      0        2 
   3   chr3_89238660   Sample    A    G        0      0        2 
   3   chr3_89243583     AAsi    G    A        0      0        2 
   3   chr3_89243583     AKia    G    A        0      0        2 
   3   chr3_89243583     AOna    G    A        0      0        2 
   3   chr3_89243583     ASom    G    A        0      0        2 
   3   chr3_89243583     HCab    G    A        1      2        2 
   3   chr3_89243583     HPrz    G    A        1      2        2 
   3   chr3_89243583     ZBoe    G    A        0      0        2 
   3   chr3_89243583     ZGre    G    A        0      0        2 
   3   chr3_89243583     ZHar    G    A        0      0        2 
   3   chr3_89243583   Sample    G    A        0      0        2 
   3   chr3_89245214     AAsi    G    C        0      0        2 
   3   chr3_89245214     AKia    G    C        0      0        2 
   3   chr3_89245214     AOna    G    C        0      0        2 
   3   chr3_89245214     ASom    G    C        0      0        2 
   3   chr3_89245214     HCab    G    C        0      0        2 
   3   chr3_89245214     HPrz    G    C        0      0        2 
   3   chr3_89245214     ZBoe    G    C      0.5      1        2 
   3   chr3_89245214     ZGre    G    C        0      0        2 
   3   chr3_89245214     ZHar    G    C        0      0        2 
   3   chr3_89245214   Sample    G    C        0      0        2 
   3   chr3_89245237     AAsi    A    G        0      0        2 
   3   chr3_89245237     AKia    A    G        0      0        2 
   3   chr3_89245237     AOna    A    G        0      0        2 
   3   chr3_89245237     ASom    A    G        0      0        2 
   3   chr3_89245237     HCab    A    G        0      0        2 
   3   chr3_89245237     HPrz    A    G        0      0        2 
   3   chr3_89245237     ZBoe    A    G      0.5      1        2 
   3   chr3_89245237     ZGre    A    G        0      0        2 
   3   chr3_89245237     ZHar    A    G        0      0        2 
   3   chr3_89245237   Sample    A    G        0      0        2 
   3   chr3_89247923     AAsi    C    T        0      0        2 
   3   chr3_89247923     AKia    C    T        0      0        2 
   3   chr3_89247923     AOna    C    T        0      0        2 
   3   chr3_89247923     ASom    C    T        0      0        2 
   3   chr3_89247923     HCab    C    T        0      0        2 
   3   chr3_89247923     HPrz    C    T        0      0        2 
   3   chr3_89247923     ZBoe    C    T        0      0        2 
   3   chr3_89247923     ZGre    C    T      0.5      1        2 
   3   chr3_89247923     ZHar    C    T        0      0        2 
   3   chr3_89247923   Sample    C    T        0      0        2 
   3   chr3_89250483     AAsi    G    A        0      0        2 
   3   chr3_89250483     AKia    G    A        0      0        2 
   3   chr3_89250483     AOna    G    A        0      0        2 
   3   chr3_89250483     ASom    G    A        0      0        2 
   3   chr3_89250483     HCab    G    A        0      0        2 
   3   chr3_89250483     HPrz    G    A        0      0        2 
   3   chr3_89250483     ZBoe    G    A        0      0        2 
   3   chr3_89250483     ZGre    G    A        0      0        2 
   3   chr3_89250483     ZHar    G    A      0.5      1        2 
   3   chr3_89250483   Sample    G    A        0      0        2 
   3   chr3_89253133     AAsi    C    T        0      0        2 
   3   chr3_89253133     AKia    C    T        0      0        2 
   3   chr3_89253133     AOna    C    T        0      0        2 
   3   chr3_89253133     ASom    C    T        0      0        2 
   3   chr3_89253133     HCab    C    T        0      0        2 
   3   chr3_89253133     HPrz    C    T        0      0        2 
   3   chr3_89253133     ZBoe    C    T        1      2        2 
   3   chr3_89253133     ZGre    C    T        1      2        2 
   3   chr3_89253133     ZHar    C    T      0.5      1        2 
   3   chr3_89253133   Sample    C    T        0      0        2 
   3   chr3_89255154     AAsi    G    A        0      0        2 
   3   chr3_89255154     AKia    G    A        0      0        2 
   3   chr3_89255154     AOna    G    A        0      0        2 
   3   chr3_89255154     ASom    G    A        0      0        2 
   3   chr3_89255154     HCab    G    A        0      0        2 
   3   chr3_89255154     HPrz    G    A        0      0        2 
   3   chr3_89255154     ZBoe    G    A        0      0        2 
   3   chr3_89255154     ZGre    G    A      0.5      1        2 
   3   chr3_89255154     ZHar    G    A        0      0        2 
   3   chr3_89255154   Sample    G    A        0      0        2 
   3   chr3_89258284     AAsi    T    C        0      0        2 
   3   chr3_89258284     AKia    T    C        0      0        2 
   3   chr3_89258284     AOna    T    C        0      0        2 
   3   chr3_89258284     ASom    T    C        0      0        2 
   3   chr3_89258284     HCab    T    C        0      0        2 
   3   chr3_89258284     HPrz    T    C        0      0        2 
   3   chr3_89258284     ZBoe    T    C        0      0        2 
   3   chr3_89258284     ZGre    T    C        0      0        2 
   3   chr3_89258284     ZHar    T    C      0.5      1        2 
   3   chr3_89258284   Sample    T    C        0      0        2 
   3   chr3_89284526     AAsi    T    C      0.5      1        2 
   3   chr3_89284526     AKia    T    C        0      0        2 
   3   chr3_89284526     AOna    T    C        0      0        2 
   3   chr3_89284526     ASom    T    C        0      0        2 
   3   chr3_89284526     HCab    T    C        0      0        2 
   3   chr3_89284526     HPrz    T    C        0      0        2 
   3   chr3_89284526     ZBoe    T    C        0      0        2 
   3   chr3_89284526     ZGre    T    C        0      0        2 
   3   chr3_89284526     ZHar    T    C        0      0        2 
   3   chr3_89284526   Sample    T    C        1      2        2 
   3   chr3_89285799     AAsi    C    T        1      2        2 
   3   chr3_89285799     AKia    C    T        0      0        2 
   3   chr3_89285799     AOna    C    T        0      0        2 
   3   chr3_89285799     ASom    C    T        1      2        2 
   3   chr3_89285799     HCab    C    T        0      0        2 
   3   chr3_89285799     HPrz    C    T        0      0        2 
   3   chr3_89285799     ZBoe    C    T        0      0        2 
   3   chr3_89285799     ZGre    C    T        0      0        2 
   3   chr3_89285799     ZHar    C    T        0      0        2 
   3   chr3_89285799   Sample    C    T        1      2        2 
   3   chr3_89287819     AAsi    G    A        1      2        2 
   3   chr3_89287819     AKia    G    A        1      2        2 
   3   chr3_89287819     AOna    G    A        1      2        2 
   3   chr3_89287819     ASom    G    A        1      2        2 
   3   chr3_89287819     HCab    G    A        0      0        2 
   3   chr3_89287819     HPrz    G    A        0      0        2 
   3   chr3_89287819     ZBoe    G    A        0      0        2 
   3   chr3_89287819     ZGre    G    A        0      0        2 
   3   chr3_89287819     ZHar    G    A        0      0        2 
   3   chr3_89287819   Sample    G    A        1      2        2 
   3   chr3_89311390     AAsi    A    G        0      0        2 
   3   chr3_89311390     AKia    A    G        1      2        2 
   3   chr3_89311390     AOna    A    G        1      2        2 
   3   chr3_89311390     ASom    A    G        0      0        2 
   3   chr3_89311390     HCab    A    G        0      0        2 
   3   chr3_89311390     HPrz    A    G        0      0        2 
   3   chr3_89311390     ZBoe    A    G        0      0        2 
   3   chr3_89311390     ZGre    A    G        0      0        2 
   3   chr3_89311390     ZHar    A    G        0      0        2 
   3   chr3_89311390   Sample    A    G        0      0        2 
   3   chr3_89315511     AAsi    C    A        0      0        2 
   3   chr3_89315511     AKia    C    A        0      0        2 
   3   chr3_89315511     AOna    C    A        0      0        2 
   3   chr3_89315511     ASom    C    A        0      0        2 
   3   chr3_89315511     HCab    C    A        0      0        2 
   3   chr3_89315511     HPrz    C    A        0      0        2 
   3   chr3_89315511     ZBoe    C    A        0      0        2 
   3   chr3_89315511     ZGre    C    A        0      0        2 
   3   chr3_89315511     ZHar    C    A      0.5      1        2 
   3   chr3_89315511   Sample    C    A        0      0        2 
   3   chr3_89322902     AAsi    C    T        1      2        2 
   3   chr3_89322902     AKia    C    T        0      0        2 
   3   chr3_89322902     AOna    C    T        0      0        2 
   3   chr3_89322902     ASom    C    T      0.5      1        2 
   3   chr3_89322902     HCab    C    T        0      0        2 
   3   chr3_89322902     HPrz    C    T        0      0        2 
   3   chr3_89322902     ZBoe    C    T        0      0        2 
   3   chr3_89322902     ZGre    C    T        0      0        2 
   3   chr3_89322902     ZHar    C    T        0      0        2 
   3   chr3_89322902   Sample    C    T        0      0        2 
   3   chr3_89330438     AAsi    C    G        0      0        2 
   3   chr3_89330438     AKia    C    G        0      0        2 
   3   chr3_89330438     AOna    C    G        0      0        2 
   3   chr3_89330438     ASom    C    G        0      0        2 
   3   chr3_89330438     HCab    C    G      0.5      1        2 
   3   chr3_89330438     HPrz    C    G        1      2        2 
   3   chr3_89330438     ZBoe    C    G        0      0        2 
   3   chr3_89330438     ZGre    C    G        0      0        2 
   3   chr3_89330438     ZHar    C    G        0      0        2 
   3   chr3_89330438   Sample    C    G        0      0        2 
   3   chr3_89331417     AAsi    A    G        0      0        2 
   3   chr3_89331417     AKia    A    G        0      0        2 
   3   chr3_89331417     AOna    A    G        0      0        2 
   3   chr3_89331417     ASom    A    G        0      0        2 
   3   chr3_89331417     HCab    A    G        0      0        2 
   3   chr3_89331417     HPrz    A    G        0      0        2 
   3   chr3_89331417     ZBoe    A    G        0      0        2 
   3   chr3_89331417     ZGre    A    G      0.5      1        2 
   3   chr3_89331417     ZHar    A    G        0      0        2 
   3   chr3_89331417   Sample    A    G        0      0        2 
   3   chr3_89332563     AAsi    T    C      0.5      1        2 
   3   chr3_89332563     AKia    T    C        0      0        2 
   3   chr3_89332563     AOna    T    C        0      0        2 
   3   chr3_89332563     ASom    T    C        0      0        2 
   3   chr3_89332563     HCab    T    C        1      2        2 
   3   chr3_89332563     HPrz    T    C        1      2        2 
   3   chr3_89332563     ZBoe    T    C        0      0        2 
   3   chr3_89332563     ZGre    T    C        0      0        2 
   3   chr3_89332563     ZHar    T    C        0      0        2 
   3   chr3_89332563   Sample    T    C        0      0        2 
   3   chr3_89335873     AAsi    T    C        0      0        2 
   3   chr3_89335873     AKia    T    C        0      0        2 
   3   chr3_89335873     AOna    T    C        0      0        2 
   3   chr3_89335873     ASom    T    C        0      0        2 
   3   chr3_89335873     HCab    T    C      0.5      1        2 
   3   chr3_89335873     HPrz    T    C        1      2        2 
   3   chr3_89335873     ZBoe    T    C        0      0        2 
   3   chr3_89335873     ZGre    T    C        0      0        2 
   3   chr3_89335873     ZHar    T    C        0      0        2 
   3   chr3_89335873   Sample    T    C        0      0        2 
   3   chr3_89343367     AAsi    T    C        0      0        2 
   3   chr3_89343367     AKia    T    C        1      2        2 
   3   chr3_89343367     AOna    T    C        0      0        2 
   3   chr3_89343367     ASom    T    C        0      0        2 
   3   chr3_89343367     HCab    T    C        0      0        2 
   3   chr3_89343367     HPrz    T    C        0      0        2 
   3   chr3_89343367     ZBoe    T    C        0      0        2 
   3   chr3_89343367     ZGre    T    C        0      0        2 
   3   chr3_89343367     ZHar    T    C        0      0        2 
   3   chr3_89343367   Sample    T    C        0      0        2 
   3   chr3_89345212     AAsi    G    T        0      0        2 
   3   chr3_89345212     AKia    G    T        0      0        2 
   3   chr3_89345212     AOna    G    T        0      0        2 
   3   chr3_89345212     ASom    G    T        0      0        2 
   3   chr3_89345212     HCab    G    T        0      0        2 
   3   chr3_89345212     HPrz    G    T        0      0        2 
   3   chr3_89345212     ZBoe    G    T        0      0        2 
   3   chr3_89345212     ZGre    G    T        0      0        2 
   3   chr3_89345212     ZHar    G    T      0.5      1        2 
   3   chr3_89345212   Sample    G    T        0      0        2 
   3   chr3_89347126     AAsi    A    G        1      2        2 
   3   chr3_89347126     AKia    A    G        0      0        2 
   3   chr3_89347126     AOna    A    G        0      0        2 
   3   chr3_89347126     ASom    A    G        1      2        2 
   3   chr3_89347126     HCab    A    G        0      0        2 
   3   chr3_89347126     HPrz    A    G        0      0        2 
   3   chr3_89347126     ZBoe    A    G        0      0        2 
   3   chr3_89347126     ZGre    A    G        0      0        2 
   3   chr3_89347126     ZHar    A    G        0      0        2 
   3   chr3_89347126   Sample    A    G        1      2        2 
   3   chr3_89348295     AAsi    T    A        0      0        2 
   3   chr3_89348295     AKia    T    A        0      0        2 
   3   chr3_89348295     AOna    T    A        0      0        2 
   3   chr3_89348295     ASom    T    A        1      2        2 
   3   chr3_89348295     HCab    T    A        0      0        2 
   3   chr3_89348295     HPrz    T    A        0      0        2 
   3   chr3_89348295     ZBoe    T    A        0      0        2 
   3   chr3_89348295     ZGre    T    A        0      0        2 
   3   chr3_89348295     ZHar    T    A        0      0        2 
   3   chr3_89348295   Sample    T    A        0      0        2 
   3   chr3_89359137     AAsi    G    A        0      0        2 
   3   chr3_89359137     AKia    G    A        0      0        2 
   3   chr3_89359137     AOna    G    A        0      0        2 
   3   chr3_89359137     ASom    G    A        0      0        2 
   3   chr3_89359137     HCab    G    A        1      2        2 
   3   chr3_89359137     HPrz    G    A        1      2        2 
   3   chr3_89359137     ZBoe    G    A        0      0        2 
   3   chr3_89359137     ZGre    G    A        0      0        2 
   3   chr3_89359137     ZHar    G    A        0      0        2 
   3   chr3_89359137   Sample    G    A        0      0        2 
   3   chr3_89359268     AAsi    A    G        0      0        2 
   3   chr3_89359268     AKia    A    G        0      0        2 
   3   chr3_89359268     AOna    A    G        0      0        2 
   3   chr3_89359268     ASom    A    G        0      0        2 
   3   chr3_89359268     HCab    A    G        0      0        2 
   3   chr3_89359268     HPrz    A    G        0      0        2 
   3   chr3_89359268     ZBoe    A    G      0.5      1        2 
   3   chr3_89359268     ZGre    A    G        0      0        2 
   3   chr3_89359268     ZHar    A    G        0      0        2 
   3   chr3_89359268   Sample    A    G        0      0        2 
   3   chr3_89367076     AAsi    T    C      0.5      1        2 
   3   chr3_89367076     AKia    T    C        0      0        2 
   3   chr3_89367076     AOna    T    C        0      0        2 
   3   chr3_89367076     ASom    T    C      0.5      1        2 
   3   chr3_89367076     HCab    T    C        0      0        2 
   3   chr3_89367076     HPrz    T    C        0      0        2 
   3   chr3_89367076     ZBoe    T    C        0      0        2 
   3   chr3_89367076     ZGre    T    C        0      0        2 
   3   chr3_89367076     ZHar    T    C        0      0        2 
   3   chr3_89367076   Sample    T    C        0      0        2 
   3   chr3_89367714     AAsi    G    C        0      0        2 
   3   chr3_89367714     AKia    G    C        0      0        2 
   3   chr3_89367714     AOna    G    C        0      0        2 
   3   chr3_89367714     ASom    G    C        0      0        2 
   3   chr3_89367714     HCab    G    C        0      0        2 
   3   chr3_89367714     HPrz    G    C        0      0        2 
   3   chr3_89367714     ZBoe    G    C        0      0        2 
   3   chr3_89367714     ZGre    G    C        0      0        2 
   3   chr3_89367714     ZHar    G    C      0.5      1        2 
   3   chr3_89367714   Sample    G    C        0      0        2 
   3   chr3_89369972     AAsi    T    C        0      0        2 
   3   chr3_89369972     AKia    T    C        0      0        2 
   3   chr3_89369972     AOna    T    C        0      0        2 
   3   chr3_89369972     ASom    T    C        0      0        2 
   3   chr3_89369972     HCab    T    C        0      0        2 
   3   chr3_89369972     HPrz    T    C        0      0        2 
   3   chr3_89369972     ZBoe    T    C      0.5      1        2 
   3   chr3_89369972     ZGre    T    C        0      0        2 
   3   chr3_89369972     ZHar    T    C        0      0        2 
   3   chr3_89369972   Sample    T    C        0      0        2 
   3   chr3_89374209     AAsi    C    T        0      0        2 
   3   chr3_89374209     AKia    C    T        0      0        2 
   3   chr3_89374209     AOna    C    T        0      0        2 
   3   chr3_89374209     ASom    C    T        0      0        2 
   3   chr3_89374209     HCab    C    T        1      2        2 
   3   chr3_89374209     HPrz    C    T        1      2        2 
   3   chr3_89374209     ZBoe    C    T        0      0        2 
   3   chr3_89374209     ZGre    C    T        0      0        2 
   3   chr3_89374209     ZHar    C    T        0      0        2 
   3   chr3_89374209   Sample    C    T        0      0        2 
   3   chr3_89377941     AAsi    T    G        0      0        2 
   3   chr3_89377941     AKia    T    G        0      0        2 
   3   chr3_89377941     AOna    T    G      0.5      1        2 
   3   chr3_89377941     ASom    T    G        0      0        2 
   3   chr3_89377941     HCab    T    G        0      0        2 
   3   chr3_89377941     HPrz    T    G        0      0        2 
   3   chr3_89377941     ZBoe    T    G        0      0        2 
   3   chr3_89377941     ZGre    T    G        0      0        2 
   3   chr3_89377941     ZHar    T    G        0      0        2 
   3   chr3_89377941   Sample    T    G        0      0        2 
   3   chr3_89381625     AAsi    G    A        0      0        2 
   3   chr3_89381625     AKia    G    A        0      0        2 
   3   chr3_89381625     AOna    G    A        0      0        2 
   3   chr3_89381625     ASom    G    A      0.5      1        2 
   3   chr3_89381625     HCab    G    A        0      0        2 
   3   chr3_89381625     HPrz    G    A        0      0        2 
   3   chr3_89381625     ZBoe    G    A        0      0        2 
   3   chr3_89381625     ZGre    G    A        0      0        2 
   3   chr3_89381625     ZHar    G    A        0      0        2 
   3   chr3_89381625   Sample    G    A        0      0        2 
   3   chr3_89386911     AAsi    C    A        0      0        2 
   3   chr3_89386911     AKia    C    A        0      0        2 
   3   chr3_89386911     AOna    C    A        0      0        2 
   3   chr3_89386911     ASom    C    A        0      0        2 
   3   chr3_89386911     HCab    C    A        1      2        2 
   3   chr3_89386911     HPrz    C    A        1      2        2 
   3   chr3_89386911     ZBoe    C    A        0      0        2 
   3   chr3_89386911     ZGre    C    A        0      0        2 
   3   chr3_89386911     ZHar    C    A        0      0        2 
   3   chr3_89386911   Sample    C    A        0      0        2 
   3   chr3_89390404     AAsi    T    C        0      0        2 
   3   chr3_89390404     AKia    T    C        0      0        2 
   3   chr3_89390404     AOna    T    C        0      0        2 
   3   chr3_89390404     ASom    T    C        0      0        2 
   3   chr3_89390404     HCab    T    C      0.5      1        2 
   3   chr3_89390404     HPrz    T    C        1      2        2 
   3   chr3_89390404     ZBoe    T    C        0      0        2 
   3   chr3_89390404     ZGre    T    C        0      0        2 
   3   chr3_89390404     ZHar    T    C        0      0        2 
   3   chr3_89390404   Sample    T    C        0      0        2 
   3   chr3_89392053     AAsi    T    C        0      0        2 
   3   chr3_89392053     AKia    T    C        0      0        2 
   3   chr3_89392053     AOna    T    C        0      0        2 
   3   chr3_89392053     ASom    T    C        0      0        2 
   3   chr3_89392053     HCab    T    C        0      0        2 
   3   chr3_89392053     HPrz    T    C        0      0        2 
   3   chr3_89392053     ZBoe    T    C        0      0        2 
   3   chr3_89392053     ZGre    T    C      0.5      1        2 
   3   chr3_89392053     ZHar    T    C        0      0        2 
   3   chr3_89392053   Sample    T    C        0      0        2 
   3   chr3_89392094     AAsi    A    G        0      0        2 
   3   chr3_89392094     AKia    A    G        0      0        2 
   3   chr3_89392094     AOna    A    G        0      0        2 
   3   chr3_89392094     ASom    A    G        0      0        2 
   3   chr3_89392094     HCab    A    G        0      0        2 
   3   chr3_89392094     HPrz    A    G        0      0        2 
   3   chr3_89392094     ZBoe    A    G        1      2        2 
   3   chr3_89392094     ZGre    A    G        0      0        2 
   3   chr3_89392094     ZHar    A    G        0      0        2 
   3   chr3_89392094   Sample    A    G        0      0        2 
   3   chr3_89399520     AAsi    A    G      0.5      1        2 
   3   chr3_89399520     AKia    A    G        0      0        2 
   3   chr3_89399520     AOna    A    G        0      0        2 
   3   chr3_89399520     ASom    A    G        0      0        2 
   3   chr3_89399520     HCab    A    G        1      2        2 
   3   chr3_89399520     HPrz    A    G        1      2        2 
   3   chr3_89399520     ZBoe    A    G        0      0        2 
   3   chr3_89399520     ZGre    A    G        0      0        2 
   3   chr3_89399520     ZHar    A    G        0      0        2 
   3   chr3_89399520   Sample    A    G        0      0        2 
   3   chr3_89405485     AAsi    T    C        0      0        2 
   3   chr3_89405485     AKia    T    C        0      0        2 
   3   chr3_89405485     AOna    T    C      0.5      1        2 
   3   chr3_89405485     ASom    T    C        0      0        2 
   3   chr3_89405485     HCab    T    C        0      0        2 
   3   chr3_89405485     HPrz    T    C        0      0        2 
   3   chr3_89405485     ZBoe    T    C        0      0        2 
   3   chr3_89405485     ZGre    T    C        0      0        2 
   3   chr3_89405485     ZHar    T    C        0      0        2 
   3   chr3_89405485   Sample    T    C        0      0        2 
   3   chr3_89412061     AAsi    T    C        0      0        2 
   3   chr3_89412061     AKia    T    C        0      0        2 
   3   chr3_89412061     AOna    T    C        0      0        2 
   3   chr3_89412061     ASom    T    C        0      0        2 
   3   chr3_89412061     HCab    T    C        1      2        2 
   3   chr3_89412061     HPrz    T    C        1      2        2 
   3   chr3_89412061     ZBoe    T    C        0      0        2 
   3   chr3_89412061     ZGre    T    C        0      0        2 
   3   chr3_89412061     ZHar    T    C        0      0        2 
   3   chr3_89412061   Sample    T    C        0      0        2 
   3   chr3_89414992     AAsi    A    C        0      0        2 
   3   chr3_89414992     AKia    A    C        0      0        2 
   3   chr3_89414992     AOna    A    C        0      0        2 
   3   chr3_89414992     ASom    A    C        0      0        2 
   3   chr3_89414992     HCab    A    C        0      0        2 
   3   chr3_89414992     HPrz    A    C        0      0        2 
   3   chr3_89414992     ZBoe    A    C        1      2        2 
   3   chr3_89414992     ZGre    A    C        0      0        2 
   3   chr3_89414992     ZHar    A    C        1      2        2 
   3   chr3_89414992   Sample    A    C        0      0        2 
   3   chr3_89415475     AAsi    A    G        0      0        2 
   3   chr3_89415475     AKia    A    G        0      0        2 
   3   chr3_89415475     AOna    A    G        0      0        2 
   3   chr3_89415475     ASom    A    G        0      0        2 
   3   chr3_89415475     HCab    A    G        0      0        2 
   3   chr3_89415475     HPrz    A    G        0      0        2 
   3   chr3_89415475     ZBoe    A    G        0      0        2 
   3   chr3_89415475     ZGre    A    G        0      0        2 
   3   chr3_89415475     ZHar    A    G        1      2        2 
   3   chr3_89415475   Sample    A    G        0      0        2 
   3   chr3_89420024     AAsi    G    A        0      0        2 
   3   chr3_89420024     AKia    G    A        0      0        2 
   3   chr3_89420024     AOna    G    A        0      0        2 
   3   chr3_89420024     ASom    G    A        0      0        2 
   3   chr3_89420024     HCab    G    A        1      2        2 
   3   chr3_89420024     HPrz    G    A        1      2        2 
   3   chr3_89420024     ZBoe    G    A        0      0        2 
   3   chr3_89420024     ZGre    G    A        0      0        2 
   3   chr3_89420024     ZHar    G    A        0      0        2 
   3   chr3_89420024   Sample    G    A        0      0        2 
   3   chr3_89421942     AAsi    G    A        0      0        2 
   3   chr3_89421942     AKia    G    A        0      0        2 
   3   chr3_89421942     AOna    G    A        0      0        2 
   3   chr3_89421942     ASom    G    A        0      0        2 
   3   chr3_89421942     HCab    G    A        1      2        2 
   3   chr3_89421942     HPrz    G    A        1      2        2 
   3   chr3_89421942     ZBoe    G    A        0      0        2 
   3   chr3_89421942     ZGre    G    A        0      0        2 
   3   chr3_89421942     ZHar    G    A        0      0        2 
   3   chr3_89421942   Sample    G    A        0      0        2 
   3   chr3_89423251     AAsi    A    G        0      0        2 
   3   chr3_89423251     AKia    A    G        0      0        2 
   3   chr3_89423251     AOna    A    G        0      0        2 
   3   chr3_89423251     ASom    A    G        0      0        2 
   3   chr3_89423251     HCab    A    G        0      0        2 
   3   chr3_89423251     HPrz    A    G      0.5      1        2 
   3   chr3_89423251     ZBoe    A    G        0      0        2 
   3   chr3_89423251     ZGre    A    G        0      0        2 
   3   chr3_89423251     ZHar    A    G        0      0        2 
   3   chr3_89423251   Sample    A    G        0      0        2 
   3   chr3_89428324     AAsi    A    G        0      0        2 
   3   chr3_89428324     AKia    A    G        0      0        2 
   3   chr3_89428324     AOna    A    G        0      0        2 
   3   chr3_89428324     ASom    A    G        0      0        2 
   3   chr3_89428324     HCab    A    G        0      0        2 
   3   chr3_89428324     HPrz    A    G        0      0        2 
   3   chr3_89428324     ZBoe    A    G        0      0        2 
   3   chr3_89428324     ZGre    A    G        0      0        2 
   3   chr3_89428324     ZHar    A    G        1      2        2 
   3   chr3_89428324   Sample    A    G        0      0        2 
   3   chr3_89428919     AAsi    C    A        0      0        2 
   3   chr3_89428919     AKia    C    A        0      0        2 
   3   chr3_89428919     AOna    C    A        0      0        2 
   3   chr3_89428919     ASom    C    A        0      0        2 
   3   chr3_89428919     HCab    C    A        0      0        2 
   3   chr3_89428919     HPrz    C    A        0      0        2 
   3   chr3_89428919     ZBoe    C    A        1      2        2 
   3   chr3_89428919     ZGre    C    A        1      2        2 
   3   chr3_89428919     ZHar    C    A        1      2        2 
   3   chr3_89428919   Sample    C    A        0      0        2 
   3   chr3_89434927     AAsi    T    C        0      0        2 
   3   chr3_89434927     AKia    T    C        0      0        2 
   3   chr3_89434927     AOna    T    C        0      0        2 
   3   chr3_89434927     ASom    T    C      0.5      1        2 
   3   chr3_89434927     HCab    T    C        0      0        2 
   3   chr3_89434927     HPrz    T    C        0      0        2 
   3   chr3_89434927     ZBoe    T    C        0      0        2 
   3   chr3_89434927     ZGre    T    C        0      0        2 
   3   chr3_89434927     ZHar    T    C        0      0        2 
   3   chr3_89434927   Sample    T    C        0      0        2 
   3   chr3_89441187     AAsi    A    T        0      0        2 
   3   chr3_89441187     AKia    A    T        0      0        2 
   3   chr3_89441187     AOna    A    T        0      0        2 
   3   chr3_89441187     ASom    A    T        0      0        2 
   3   chr3_89441187     HCab    A    T        1      2        2 
   3   chr3_89441187     HPrz    A    T        1      2        2 
   3   chr3_89441187     ZBoe    A    T        0      0        2 
   3   chr3_89441187     ZGre    A    T        0      0        2 
   3   chr3_89441187     ZHar    A    T        0      0        2 
   3   chr3_89441187   Sample    A    T        0      0        2 
   3   chr3_89442818     AAsi    G    C        0      0        2 
   3   chr3_89442818     AKia    G    C        0      0        2 
   3   chr3_89442818     AOna    G    C        0      0        2 
   3   chr3_89442818     ASom    G    C        0      0        2 
   3   chr3_89442818     HCab    G    C        1      2        2 
   3   chr3_89442818     HPrz    G    C        1      2        2 
   3   chr3_89442818     ZBoe    G    C        0      0        2 
   3   chr3_89442818     ZGre    G    C      0.5      1        2 
   3   chr3_89442818     ZHar    G    C        1      2        2 
   3   chr3_89442818   Sample    G    C        0      0        2 
   3   chr3_89454333     AAsi    G    C        0      0        2 
   3   chr3_89454333     AKia    G    C        0      0        2 
   3   chr3_89454333     AOna    G    C        0      0        2 
   3   chr3_89454333     ASom    G    C        0      0        2 
   3   chr3_89454333     HCab    G    C      0.5      1        2 
   3   chr3_89454333     HPrz    G    C        0      0        2 
   3   chr3_89454333     ZBoe    G    C        0      0        2 
   3   chr3_89454333     ZGre    G    C        0      0        2 
   3   chr3_89454333     ZHar    G    C        0      0        2 
   3   chr3_89454333   Sample    G    C        0      0        2 
   3   chr3_89454582     AAsi    C    T        0      0        2 
   3   chr3_89454582     AKia    C    T        0      0        2 
   3   chr3_89454582     AOna    C    T        0      0        2 
   3   chr3_89454582     ASom    C    T        0      0        2 
   3   chr3_89454582     HCab    C    T        1      2        2 
   3   chr3_89454582     HPrz    C    T        1      2        2 
   3   chr3_89454582     ZBoe    C    T        0      0        2 
   3   chr3_89454582     ZGre    C    T        0      0        2 
   3   chr3_89454582     ZHar    C    T        0      0        2 
   3   chr3_89454582   Sample    C    T        0      0        2 
   3   chr3_89464595     AAsi    T    G        1      2        2 
   3   chr3_89464595     AKia    T    G        0      0        2 
   3   chr3_89464595     AOna    T    G        0      0        2 
   3   chr3_89464595     ASom    T    G        0      0        2 
   3   chr3_89464595     HCab    T    G        0      0        2 
   3   chr3_89464595     HPrz    T    G        0      0        2 
   3   chr3_89464595     ZBoe    T    G        0      0        2 
   3   chr3_89464595     ZGre    T    G        0      0        2 
   3   chr3_89464595     ZHar    T    G        0      0        2 
   3   chr3_89464595   Sample    T    G        0      0        2 
   3   chr3_89469797     AAsi    C    G        0      0        2 
   3   chr3_89469797     AKia    C    G        0      0        2 
   3   chr3_89469797     AOna    C    G        0      0        2 
   3   chr3_89469797     ASom    C    G        0      0        2 
   3   chr3_89469797     HCab    C    G        0      0        2 
   3   chr3_89469797     HPrz    C    G        0      0        2 
   3   chr3_89469797     ZBoe    C    G        1      2        2 
   3   chr3_89469797     ZGre    C    G        1      2        2 
   3   chr3_89469797     ZHar    C    G        0      0        2 
   3   chr3_89469797   Sample    C    G        0      0        2 
   3   chr3_89471989     AAsi    A    G        0      0        2 
   3   chr3_89471989     AKia    A    G        0      0        2 
   3   chr3_89471989     AOna    A    G        0      0        2 
   3   chr3_89471989     ASom    A    G        0      0        2 
   3   chr3_89471989     HCab    A    G      0.5      1        2 
   3   chr3_89471989     HPrz    A    G        0      0        2 
   3   chr3_89471989     ZBoe    A    G        0      0        2 
   3   chr3_89471989     ZGre    A    G        0      0        2 
   3   chr3_89471989     ZHar    A    G        0      0        2 
   3   chr3_89471989   Sample    A    G        0      0        2 
   3   chr3_89473652     AAsi    T    C        0      0        2 
   3   chr3_89473652     AKia    T    C        0      0        2 
   3   chr3_89473652     AOna    T    C        0      0        2 
   3   chr3_89473652     ASom    T    C        0      0        2 
   3   chr3_89473652     HCab    T    C        1      2        2 
   3   chr3_89473652     HPrz    T    C        1      2        2 
   3   chr3_89473652     ZBoe    T    C        0      0        2 
   3   chr3_89473652     ZGre    T    C        0      0        2 
   3   chr3_89473652     ZHar    T    C        0      0        2 
   3   chr3_89473652   Sample    T    C        0      0        2 
   3   chr3_89476769     AAsi    T    C        0      0        2 
   3   chr3_89476769     AKia    T    C        0      0        2 
   3   chr3_89476769     AOna    T    C        0      0        2 
   3   chr3_89476769     ASom    T    C        0      0        2 
   3   chr3_89476769     HCab    T    C        1      2        2 
   3   chr3_89476769     HPrz    T    C        1      2        2 
   3   chr3_89476769     ZBoe    T    C        0      0        2 
   3   chr3_89476769     ZGre    T    C        0      0        2 
   3   chr3_89476769     ZHar    T    C        0      0        2 
   3   chr3_89476769   Sample    T    C        0      0        2 
   3   chr3_89483554     AAsi    C    G        0      0        2 
   3   chr3_89483554     AKia    C    G        0      0        2 
   3   chr3_89483554     AOna    C    G        0      0        2 
   3   chr3_89483554     ASom    C    G      0.5      1        2 
   3   chr3_89483554     HCab    C    G        0      0        2 
   3   chr3_89483554     HPrz    C    G        0      0        2 
   3   chr3_89483554     ZBoe    C    G        0      0        2 
   3   chr3_89483554     ZGre    C    G        0      0        2 
   3   chr3_89483554     ZHar    C    G        0      0        2 
   3   chr3_89483554   Sample    C    G        0      0        2 
   3   chr3_89484269     AAsi    A    C        0      0        2 
   3   chr3_89484269     AKia    A    C        0      0        2 
   3   chr3_89484269     AOna    A    C        0      0        2 
   3   chr3_89484269     ASom    A    C        0      0        2 
   3   chr3_89484269     HCab    A    C        1      2        2 
   3   chr3_89484269     HPrz    A    C        1      2        2 
   3   chr3_89484269     ZBoe    A    C        0      0        2 
   3   chr3_89484269     ZGre    A    C        0      0        2 
   3   chr3_89484269     ZHar    A    C        0      0        2 
   3   chr3_89484269   Sample    A    C        0      0        2 
   3   chr3_89490904     AAsi    G    C        0      0        2 
   3   chr3_89490904     AKia    G    C        0      0        2 
   3   chr3_89490904     AOna    G    C        0      0        2 
   3   chr3_89490904     ASom    G    C        0      0        2 
   3   chr3_89490904     HCab    G    C      0.5      1        2 
   3   chr3_89490904     HPrz    G    C      0.5      1        2 
   3   chr3_89490904     ZBoe    G    C        0      0        2 
   3   chr3_89490904     ZGre    G    C        0      0        2 
   3   chr3_89490904     ZHar    G    C        0      0        2 
   3   chr3_89490904   Sample    G    C        0      0        2 
   3   chr3_89494630     AAsi    A    T        1      2        2 
   3   chr3_89494630     AKia    A    T        0      0        2 
   3   chr3_89494630     AOna    A    T        0      0        2 
   3   chr3_89494630     ASom    A    T        1      2        2 
   3   chr3_89494630     HCab    A    T        0      0        2 
   3   chr3_89494630     HPrz    A    T        0      0        2 
   3   chr3_89494630     ZBoe    A    T        0      0        2 
   3   chr3_89494630     ZGre    A    T        0      0        2 
   3   chr3_89494630     ZHar    A    T        0      0        2 
   3   chr3_89494630   Sample    A    T        1      2        2 
   3   chr3_89495240     AAsi    T    C        0      0        2 
   3   chr3_89495240     AKia    T    C        0      0        2 
   3   chr3_89495240     AOna    T    C        0      0        2 
   3   chr3_89495240     ASom    T    C        0      0        2 
   3   chr3_89495240     HCab    T    C        1      2        2 
   3   chr3_89495240     HPrz    T    C        1      2        2 
   3   chr3_89495240     ZBoe    T    C        0      0        2 
   3   chr3_89495240     ZGre    T    C        0      0        2 
   3   chr3_89495240     ZHar    T    C        0      0        2 
   3   chr3_89495240   Sample    T    C        0      0        2 
   3   chr3_89504909     AAsi    C    G        0      0        2 
   3   chr3_89504909     AKia    C    G        0      0        2 
   3   chr3_89504909     AOna    C    G        0      0        2 
   3   chr3_89504909     ASom    C    G        0      0        2 
   3   chr3_89504909     HCab    C    G        0      0        2 
   3   chr3_89504909     HPrz    C    G        0      0        2 
   3   chr3_89504909     ZBoe    C    G        0      0        2 
   3   chr3_89504909     ZGre    C    G      0.5      1        2 
   3   chr3_89504909     ZHar    C    G        0      0        2 
   3   chr3_89504909   Sample    C    G        0      0        2 
   3   chr3_89511216     AAsi    A    G        0      0        2 
   3   chr3_89511216     AKia    A    G        0      0        2 
   3   chr3_89511216     AOna    A    G        0      0        2 
   3   chr3_89511216     ASom    A    G        0      0        2 
   3   chr3_89511216     HCab    A    G        1      2        2 
   3   chr3_89511216     HPrz    A    G        1      2        2 
   3   chr3_89511216     ZBoe    A    G        0      0        2 
   3   chr3_89511216     ZGre    A    G        0      0        2 
   3   chr3_89511216     ZHar    A    G        0      0        2 
   3   chr3_89511216   Sample    A    G        0      0        2 
   3   chr3_89513046     AAsi    T    C        1      2        2 
   3   chr3_89513046     AKia    T    C        0      0        2 
   3   chr3_89513046     AOna    T    C        0      0        2 
   3   chr3_89513046     ASom    T    C        1      2        2 
   3   chr3_89513046     HCab    T    C        0      0        2 
   3   chr3_89513046     HPrz    T    C        0      0        2 
   3   chr3_89513046     ZBoe    T    C        0      0        2 
   3   chr3_89513046     ZGre    T    C        0      0        2 
   3   chr3_89513046     ZHar    T    C        0      0        2 
   3   chr3_89513046   Sample    T    C        1      2        2 
   3   chr3_89513846     AAsi    G    T        0      0        2 
   3   chr3_89513846     AKia    G    T        1      2        2 
   3   chr3_89513846     AOna    G    T      0.5      1        2 
   3   chr3_89513846     ASom    G    T        0      0        2 
   3   chr3_89513846     HCab    G    T        0      0        2 
   3   chr3_89513846     HPrz    G    T        0      0        2 
   3   chr3_89513846     ZBoe    G    T        0      0        2 
   3   chr3_89513846     ZGre    G    T        0      0        2 
   3   chr3_89513846     ZHar    G    T        0      0        2 
   3   chr3_89513846   Sample    G    T        0      0        2 
   3   chr3_89515656     AAsi    T    C        0      0        2 
   3   chr3_89515656     AKia    T    C        0      0        2 
   3   chr3_89515656     AOna    T    C        0      0        2 
   3   chr3_89515656     ASom    T    C        0      0        2 
   3   chr3_89515656     HCab    T    C        0      0        2 
   3   chr3_89515656     HPrz    T    C        0      0        2 
   3   chr3_89515656     ZBoe    T    C      0.5      1        2 
   3   chr3_89515656     ZGre    T    C        0      0        2 
   3   chr3_89515656     ZHar    T    C        0      0        2 
   3   chr3_89515656   Sample    T    C        0      0        2 
   3   chr3_89519851     AAsi    C    A        0      0        2 
   3   chr3_89519851     AKia    C    A        0      0        2 
   3   chr3_89519851     AOna    C    A        0      0        2 
   3   chr3_89519851     ASom    C    A        0      0        2 
   3   chr3_89519851     HCab    C    A        1      2        2 
   3   chr3_89519851     HPrz    C    A        1      2        2 
   3   chr3_89519851     ZBoe    C    A        0      0        2 
   3   chr3_89519851     ZGre    C    A        0      0        2 
   3   chr3_89519851     ZHar    C    A        0      0        2 
   3   chr3_89519851   Sample    C    A        0      0        2 
   3   chr3_89523604     AAsi    C    T        0      0        2 
   3   chr3_89523604     AKia    C    T        0      0        2 
   3   chr3_89523604     AOna    C    T        0      0        2 
   3   chr3_89523604     ASom    C    T        0      0        2 
   3   chr3_89523604     HCab    C    T        0      0        2 
   3   chr3_89523604     HPrz    C    T        0      0        2 
   3   chr3_89523604     ZBoe    C    T      0.5      1        2 
   3   chr3_89523604     ZGre    C    T        0      0        2 
   3   chr3_89523604     ZHar    C    T        0      0        2 
   3   chr3_89523604   Sample    C    T        0      0        2 
   3   chr3_89525514     AAsi    C    G        0      0        2 
   3   chr3_89525514     AKia    C    G        0      0        2 
   3   chr3_89525514     AOna    C    G        0      0        2 
   3   chr3_89525514     ASom    C    G        0      0        2 
   3   chr3_89525514     HCab    C    G        1      2        2 
   3   chr3_89525514     HPrz    C    G        1      2        2 
   3   chr3_89525514     ZBoe    C    G        0      0        2 
   3   chr3_89525514     ZGre    C    G        0      0        2 
   3   chr3_89525514     ZHar    C    G        0      0        2 
   3   chr3_89525514   Sample    C    G        0      0        2 
   3   chr3_89526139     AAsi    C    T        0      0        2 
   3   chr3_89526139     AKia    C    T        0      0        2 
   3   chr3_89526139     AOna    C    T        0      0        2 
   3   chr3_89526139     ASom    C    T        0      0        2 
   3   chr3_89526139     HCab    C    T      0.5      1        2 
   3   chr3_89526139     HPrz    C    T        0      0        2 
   3   chr3_89526139     ZBoe    C    T        0      0        2 
   3   chr3_89526139     ZGre    C    T        0      0        2 
   3   chr3_89526139     ZHar    C    T        0      0        2 
   3   chr3_89526139   Sample    C    T        0      0        2 
   3   chr3_89538211     AAsi    G    T        0      0        2 
   3   chr3_89538211     AKia    G    T        0      0        2 
   3   chr3_89538211     AOna    G    T        0      0        2 
   3   chr3_89538211     ASom    G    T        0      0        2 
   3   chr3_89538211     HCab    G    T        1      2        2 
   3   chr3_89538211     HPrz    G    T        1      2        2 
   3   chr3_89538211     ZBoe    G    T        0      0        2 
   3   chr3_89538211     ZGre    G    T        0      0        2 
   3   chr3_89538211     ZHar    G    T        0      0        2 
   3   chr3_89538211   Sample    G    T        0      0        2 
   3   chr3_89538720     AAsi    T    C      0.5      1        2 
   3   chr3_89538720     AKia    T    C        0      0        2 
   3   chr3_89538720     AOna    T    C        0      0        2 
   3   chr3_89538720     ASom    T    C        0      0        2 
   3   chr3_89538720     HCab    T    C        0      0        2 
   3   chr3_89538720     HPrz    T    C        0      0        2 
   3   chr3_89538720     ZBoe    T    C        0      0        2 
   3   chr3_89538720     ZGre    T    C        0      0        2 
   3   chr3_89538720     ZHar    T    C        0      0        2 
   3   chr3_89538720   Sample    T    C        1      2        2 
   3   chr3_89547868     AAsi    A    C        0      0        2 
   3   chr3_89547868     AKia    A    C        1      2        2 
   3   chr3_89547868     AOna    A    C        0      0        2 
   3   chr3_89547868     ASom    A    C        0      0        2 
   3   chr3_89547868     HCab    A    C        0      0        2 
   3   chr3_89547868     HPrz    A    C        0      0        2 
   3   chr3_89547868     ZBoe    A    C        0      0        2 
   3   chr3_89547868     ZGre    A    C        0      0        2 
   3   chr3_89547868     ZHar    A    C        0      0        2 
   3   chr3_89547868   Sample    A    C        0      0        2 
   3   chr3_89554384     AAsi    A    G        0      0        2 
   3   chr3_89554384     AKia    A    G        0      0        2 
   3   chr3_89554384     AOna    A    G        0      0        2 
   3   chr3_89554384     ASom    A    G        0      0        2 
   3   chr3_89554384     HCab    A    G        0      0        2 
   3   chr3_89554384     HPrz    A    G        0      0        2 
   3   chr3_89554384     ZBoe    A    G        0      0        2 
   3   chr3_89554384     ZGre    A    G        1      2        2 
   3   chr3_89554384     ZHar    A    G        0      0        2 
   3   chr3_89554384   Sample    A    G        0      0        2 
   3   chr3_89555616     AAsi    G    C        0      0        2 
   3   chr3_89555616     AKia    G    C        0      0        2 
   3   chr3_89555616     AOna    G    C        0      0        2 
   3   chr3_89555616     ASom    G    C        0      0        2 
   3   chr3_89555616     HCab    G    C        0      0        2 
   3   chr3_89555616     HPrz    G    C        0      0        2 
   3   chr3_89555616     ZBoe    G    C        0      0        2 
   3   chr3_89555616     ZGre    G    C        0      0        2 
   3   chr3_89555616     ZHar    G    C        1      2        2 
   3   chr3_89555616   Sample    G    C        0      0        2 
   3   chr3_89569028     AAsi    C    T        0      0        2 
   3   chr3_89569028     AKia    C    T        0      0        2 
   3   chr3_89569028     AOna    C    T      0.5      1        2 
   3   chr3_89569028     ASom    C    T        0      0        2 
   3   chr3_89569028     HCab    C    T        0      0        2 
   3   chr3_89569028     HPrz    C    T        0      0        2 
   3   chr3_89569028     ZBoe    C    T        0      0        2 
   3   chr3_89569028     ZGre    C    T        0      0        2 
   3   chr3_89569028     ZHar    C    T        0      0        2 
   3   chr3_89569028   Sample    C    T        0      0        2 
   3   chr3_89571874     AAsi    T    C        0      0        2 
   3   chr3_89571874     AKia    T    C        0      0        2 
   3   chr3_89571874     AOna    T    C        0      0        2 
   3   chr3_89571874     ASom    T    C        0      0        2 
   3   chr3_89571874     HCab    T    C        0      0        2 
   3   chr3_89571874     HPrz    T    C        0      0        2 
   3   chr3_89571874     ZBoe    T    C        0      0        2 
   3   chr3_89571874     ZGre    T    C        0      0        2 
   3   chr3_89571874     ZHar    T    C        1      2        2 
   3   chr3_89571874   Sample    T    C        0      0        2 
   3   chr3_89584908     AAsi    C    G        0      0        2 
   3   chr3_89584908     AKia    C    G        0      0        2 
   3   chr3_89584908     AOna    C    G        0      0        2 
   3   chr3_89584908     ASom    C    G        0      0        2 
   3   chr3_89584908     HCab    C    G        0      0        2 
   3   chr3_89584908     HPrz    C    G        0      0        2 
   3   chr3_89584908     ZBoe    C    G        0      0        2 
   3   chr3_89584908     ZGre    C    G        0      0        2 
   3   chr3_89584908     ZHar    C    G        1      2        2 
   3   chr3_89584908   Sample    C    G        0      0        2 
   3   chr3_89598859     AAsi    T    C        0      0        2 
   3   chr3_89598859     AKia    T    C        0      0        2 
   3   chr3_89598859     AOna    T    C        0      0        2 
   3   chr3_89598859     ASom    T    C        0      0        2 
   3   chr3_89598859     HCab    T    C        0      0        2 
   3   chr3_89598859     HPrz    T    C        0      0        2 
   3   chr3_89598859     ZBoe    T    C        0      0        2 
   3   chr3_89598859     ZGre    T    C      0.5      1        2 
   3   chr3_89598859     ZHar    T    C        0      0        2 
   3   chr3_89598859   Sample    T    C        0      0        2 
   3   chr3_89604646     AAsi    A    G        0      0        2 
   3   chr3_89604646     AKia    A    G        0      0        2 
   3   chr3_89604646     AOna    A    G        0      0        2 
   3   chr3_89604646     ASom    A    G        0      0        2 
   3   chr3_89604646     HCab    A    G        1      2        2 
   3   chr3_89604646     HPrz    A    G        1      2        2 
   3   chr3_89604646     ZBoe    A    G        0      0        2 
   3   chr3_89604646     ZGre    A    G        0      0        2 
   3   chr3_89604646     ZHar    A    G        0      0        2 
   3   chr3_89604646   Sample    A    G        0      0        2 
   3   chr3_89605351     AAsi    C    G        0      0        2 
   3   chr3_89605351     AKia    C    G        0      0        2 
   3   chr3_89605351     AOna    C    G        0      0        2 
   3   chr3_89605351     ASom    C    G        0      0        2 
   3   chr3_89605351     HCab    C    G        0      0        2 
   3   chr3_89605351     HPrz    C    G        0      0        2 
   3   chr3_89605351     ZBoe    C    G        0      0        2 
   3   chr3_89605351     ZGre    C    G        0      0        2 
   3   chr3_89605351     ZHar    C    G        1      2        2 
   3   chr3_89605351   Sample    C    G        0      0        2 
   3   chr3_89606044     AAsi    A    G        0      0        2 
   3   chr3_89606044     AKia    A    G        0      0        2 
   3   chr3_89606044     AOna    A    G        0      0        2 
   3   chr3_89606044     ASom    A    G        0      0        2 
   3   chr3_89606044     HCab    A    G        1      2        2 
   3   chr3_89606044     HPrz    A    G        1      2        2 
   3   chr3_89606044     ZBoe    A    G        0      0        2 
   3   chr3_89606044     ZGre    A    G        0      0        2 
   3   chr3_89606044     ZHar    A    G        0      0        2 
   3   chr3_89606044   Sample    A    G        0      0        2 
   3   chr3_89619755     AAsi    G    T        0      0        2 
   3   chr3_89619755     AKia    G    T      0.5      1        2 
   3   chr3_89619755     AOna    G    T        0      0        2 
   3   chr3_89619755     ASom    G    T        0      0        2 
   3   chr3_89619755     HCab    G    T        0      0        2 
   3   chr3_89619755     HPrz    G    T        0      0        2 
   3   chr3_89619755     ZBoe    G    T        0      0        2 
   3   chr3_89619755     ZGre    G    T        0      0        2 
   3   chr3_89619755     ZHar    G    T        0      0        2 
   3   chr3_89619755   Sample    G    T        0      0        2 
   3   chr3_89620581     AAsi    C    T        0      0        2 
   3   chr3_89620581     AKia    C    T        0      0        2 
   3   chr3_89620581     AOna    C    T        0      0        2 
   3   chr3_89620581     ASom    C    T        0      0        2 
   3   chr3_89620581     HCab    C    T        0      0        2 
   3   chr3_89620581     HPrz    C    T        0      0        2 
   3   chr3_89620581     ZBoe    C    T        0      0        2 
   3   chr3_89620581     ZGre    C    T      0.5      1        2 
   3   chr3_89620581     ZHar    C    T        0      0        2 
   3   chr3_89620581   Sample    C    T        0      0        2 
   3   chr3_89625821     AAsi    C    T        0      0        2 
   3   chr3_89625821     AKia    C    T        0      0        2 
   3   chr3_89625821     AOna    C    T        0      0        2 
   3   chr3_89625821     ASom    C    T        0      0        2 
   3   chr3_89625821     HCab    C    T        0      0        2 
   3   chr3_89625821     HPrz    C    T        0      0        2 
   3   chr3_89625821     ZBoe    C    T        1      2        2 
   3   chr3_89625821     ZGre    C    T        1      2        2 
   3   chr3_89625821     ZHar    C    T        1      2        2 
   3   chr3_89625821   Sample    C    T        0      0        2 
   3   chr3_89628620     AAsi    C    G        0      0        2 
   3   chr3_89628620     AKia    C    G        0      0        2 
   3   chr3_89628620     AOna    C    G        0      0        2 
   3   chr3_89628620     ASom    C    G        0      0        2 
   3   chr3_89628620     HCab    C    G      0.5      1        2 
   3   chr3_89628620     HPrz    C    G        0      0        2 
   3   chr3_89628620     ZBoe    C    G        0      0        2 
   3   chr3_89628620     ZGre    C    G        0      0        2 
   3   chr3_89628620     ZHar    C    G        0      0        2 
   3   chr3_89628620   Sample    C    G        0      0        2 
   3   chr3_89632201     AAsi    C    A        0      0        2 
   3   chr3_89632201     AKia    C    A        0      0        2 
   3   chr3_89632201     AOna    C    A        0      0        2 
   3   chr3_89632201     ASom    C    A        0      0        2 
   3   chr3_89632201     HCab    C    A        1      2        2 
   3   chr3_89632201     HPrz    C    A        1      2        2 
   3   chr3_89632201     ZBoe    C    A        0      0        2 
   3   chr3_89632201     ZGre    C    A        0      0        2 
   3   chr3_89632201     ZHar    C    A        0      0        2 
   3   chr3_89632201   Sample    C    A        0      0        2 
   3   chr3_89632795     AAsi    A    T        0      0        2 
   3   chr3_89632795     AKia    A    T        0      0        2 
   3   chr3_89632795     AOna    A    T        1      2        2 
   3   chr3_89632795     ASom    A    T        0      0        2 
   3   chr3_89632795     HCab    A    T        0      0        2 
   3   chr3_89632795     HPrz    A    T        0      0        2 
   3   chr3_89632795     ZBoe    A    T        0      0        2 
   3   chr3_89632795     ZGre    A    T        0      0        2 
   3   chr3_89632795     ZHar    A    T        0      0        2 
   3   chr3_89632795   Sample    A    T        0      0        2 
   3   chr3_89633909     AAsi    A    C      0.5      1        2 
   3   chr3_89633909     AKia    A    C        0      0        2 
   3   chr3_89633909     AOna    A    C        0      0        2 
   3   chr3_89633909     ASom    A    C        0      0        2 
   3   chr3_89633909     HCab    A    C        0      0        2 
   3   chr3_89633909     HPrz    A    C        0      0        2 
   3   chr3_89633909     ZBoe    A    C        0      0        2 
   3   chr3_89633909     ZGre    A    C        0      0        2 
   3   chr3_89633909     ZHar    A    C        0      0        2 
   3   chr3_89633909   Sample    A    C        1      2        2 
   3   chr3_89635106     AAsi    C    T      0.5      1        2 
   3   chr3_89635106     AKia    C    T        0      0        2 
   3   chr3_89635106     AOna    C    T        0      0        2 
   3   chr3_89635106     ASom    C    T        0      0        2 
   3   chr3_89635106     HCab    C    T        0      0        2 
   3   chr3_89635106     HPrz    C    T        0      0        2 
   3   chr3_89635106     ZBoe    C    T        0      0        2 
   3   chr3_89635106     ZGre    C    T        0      0        2 
   3   chr3_89635106     ZHar    C    T        0      0        2 
   3   chr3_89635106   Sample    C    T        0      0        2 
   3   chr3_89636451     AAsi    T    C        0      0        2 
   3   chr3_89636451     AKia    T    C        0      0        2 
   3   chr3_89636451     AOna    T    C        1      2        2 
   3   chr3_89636451     ASom    T    C        0      0        2 
   3   chr3_89636451     HCab    T    C        0      0        2 
   3   chr3_89636451     HPrz    T    C        0      0        2 
   3   chr3_89636451     ZBoe    T    C        0      0        2 
   3   chr3_89636451     ZGre    T    C        0      0        2 
   3   chr3_89636451     ZHar    T    C        0      0        2 
   3   chr3_89636451   Sample    T    C        0      0        2 
   3   chr3_89639185     AAsi    C    T        0      0        2 
   3   chr3_89639185     AKia    C    T        0      0        2 
   3   chr3_89639185     AOna    C    T      0.5      1        2 
   3   chr3_89639185     ASom    C    T        0      0        2 
   3   chr3_89639185     HCab    C    T        0      0        2 
   3   chr3_89639185     HPrz    C    T        0      0        2 
   3   chr3_89639185     ZBoe    C    T        0      0        2 
   3   chr3_89639185     ZGre    C    T        0      0        2 
   3   chr3_89639185     ZHar    C    T        0      0        2 
   3   chr3_89639185   Sample    C    T        0      0        2 
   3   chr3_89639487     AAsi    G    A        0      0        2 
   3   chr3_89639487     AKia    G    A        0      0        2 
   3   chr3_89639487     AOna    G    A      0.5      1        2 
   3   chr3_89639487     ASom    G    A        0      0        2 
   3   chr3_89639487     HCab    G    A        0      0        2 
   3   chr3_89639487     HPrz    G    A        0      0        2 
   3   chr3_89639487     ZBoe    G    A        0      0        2 
   3   chr3_89639487     ZGre    G    A        0      0        2 
   3   chr3_89639487     ZHar    G    A        0      0        2 
   3   chr3_89639487   Sample    G    A        0      0        2 
   3   chr3_89639493     AAsi    T    C        0      0        2 
   3   chr3_89639493     AKia    T    C        0      0        2 
   3   chr3_89639493     AOna    T    C      0.5      1        2 
   3   chr3_89639493     ASom    T    C        0      0        2 
   3   chr3_89639493     HCab    T    C        0      0        2 
   3   chr3_89639493     HPrz    T    C        0      0        2 
   3   chr3_89639493     ZBoe    T    C        0      0        2 
   3   chr3_89639493     ZGre    T    C        0      0        2 
   3   chr3_89639493     ZHar    T    C        0      0        2 
   3   chr3_89639493   Sample    T    C        0      0        2 
   3   chr3_89639549     AAsi    T    C        0      0        2 
   3   chr3_89639549     AKia    T    C        0      0        2 
   3   chr3_89639549     AOna    T    C        0      0        2 
   3   chr3_89639549     ASom    T    C        0      0        2 
   3   chr3_89639549     HCab    T    C        0      0        2 
   3   chr3_89639549     HPrz    T    C        0      0        2 
   3   chr3_89639549     ZBoe    T    C        0      0        2 
   3   chr3_89639549     ZGre    T    C        0      0        2 
   3   chr3_89639549     ZHar    T    C        1      2        2 
   3   chr3_89639549   Sample    T    C        0      0        2 
   3   chr3_89640700     AAsi    T    A        0      0        2 
   3   chr3_89640700     AKia    T    A      0.5      1        2 
   3   chr3_89640700     AOna    T    A        0      0        2 
   3   chr3_89640700     ASom    T    A        0      0        2 
   3   chr3_89640700     HCab    T    A        0      0        2 
   3   chr3_89640700     HPrz    T    A        0      0        2 
   3   chr3_89640700     ZBoe    T    A        0      0        2 
   3   chr3_89640700     ZGre    T    A        0      0        2 
   3   chr3_89640700     ZHar    T    A        0      0        2 
   3   chr3_89640700   Sample    T    A        0      0        2 
   3   chr3_89642202     AAsi    T    C        0      0        2 
   3   chr3_89642202     AKia    T    C        0      0        2 
   3   chr3_89642202     AOna    T    C        0      0        2 
   3   chr3_89642202     ASom    T    C        0      0        2 
   3   chr3_89642202     HCab    T    C        0      0        2 
   3   chr3_89642202     HPrz    T    C        0      0        2 
   3   chr3_89642202     ZBoe    T    C        1      2        2 
   3   chr3_89642202     ZGre    T    C        0      0        2 
   3   chr3_89642202     ZHar    T    C        0      0        2 
   3   chr3_89642202   Sample    T    C        0      0        2 
   3   chr3_89649384     AAsi    G    T        0      0        2 
   3   chr3_89649384     AKia    G    T        1      2        2 
   3   chr3_89649384     AOna    G    T      0.5      1        2 
   3   chr3_89649384     ASom    G    T        0      0        2 
   3   chr3_89649384     HCab    G    T        0      0        2 
   3   chr3_89649384     HPrz    G    T        0      0        2 
   3   chr3_89649384     ZBoe    G    T        0      0        2 
   3   chr3_89649384     ZGre    G    T        0      0        2 
   3   chr3_89649384     ZHar    G    T        0      0        2 
   3   chr3_89649384   Sample    G    T        0      0        2 
   3   chr3_89650793     AAsi    C    T      0.5      1        2 
   3   chr3_89650793     AKia    C    T        0      0        2 
   3   chr3_89650793     AOna    C    T        0      0        2 
   3   chr3_89650793     ASom    C    T        0      0        2 
   3   chr3_89650793     HCab    C    T        0      0        2 
   3   chr3_89650793     HPrz    C    T        0      0        2 
   3   chr3_89650793     ZBoe    C    T        0      0        2 
   3   chr3_89650793     ZGre    C    T        0      0        2 
   3   chr3_89650793     ZHar    C    T        0      0        2 
   3   chr3_89650793   Sample    C    T        0      0        2 
   3   chr3_89652711     AAsi    G    A        0      0        2 
   3   chr3_89652711     AKia    G    A        0      0        2 
   3   chr3_89652711     AOna    G    A      0.5      1        2 
   3   chr3_89652711     ASom    G    A        0      0        2 
   3   chr3_89652711     HCab    G    A        0      0        2 
   3   chr3_89652711     HPrz    G    A        0      0        2 
   3   chr3_89652711     ZBoe    G    A        0      0        2 
   3   chr3_89652711     ZGre    G    A        0      0        2 
   3   chr3_89652711     ZHar    G    A        0      0        2 
   3   chr3_89652711   Sample    G    A        0      0        2 
   3   chr3_89654367     AAsi    C    A        0      0        2 
   3   chr3_89654367     AKia    C    A        0      0        2 
   3   chr3_89654367     AOna    C    A        0      0        2 
   3   chr3_89654367     ASom    C    A        0      0        2 
   3   chr3_89654367     HCab    C    A        0      0        2 
   3   chr3_89654367     HPrz    C    A        0      0        2 
   3   chr3_89654367     ZBoe    C    A        1      2        2 
   3   chr3_89654367     ZGre    C    A        0      0        2 
   3   chr3_89654367     ZHar    C    A        0      0        2 
   3   chr3_89654367   Sample    C    A        0      0        2 
   3   chr3_89663045     AAsi    T    C        0      0        2 
   3   chr3_89663045     AKia    T    C        0      0        2 
   3   chr3_89663045     AOna    T    C        0      0        2 
   3   chr3_89663045     ASom    T    C        0      0        2 
   3   chr3_89663045     HCab    T    C        1      2        2 
   3   chr3_89663045     HPrz    T    C        1      2        2 
   3   chr3_89663045     ZBoe    T    C        0      0        2 
   3   chr3_89663045     ZGre    T    C        0      0        2 
   3   chr3_89663045     ZHar    T    C        0      0        2 
   3   chr3_89663045   Sample    T    C        0      0        2 
   3   chr3_89669679     AAsi    G    A        0      0        2 
   3   chr3_89669679     AKia    G    A        0      0        2 
   3   chr3_89669679     AOna    G    A        0      0        2 
   3   chr3_89669679     ASom    G    A        0      0        2 
   3   chr3_89669679     HCab    G    A        1      2        2 
   3   chr3_89669679     HPrz    G    A        1      2        2 
   3   chr3_89669679     ZBoe    G    A        0      0        2 
   3   chr3_89669679     ZGre    G    A        0      0        2 
   3   chr3_89669679     ZHar    G    A        0      0        2 
   3   chr3_89669679   Sample    G    A        0      0        2 
   3   chr3_89671343     AAsi    T    C        0      0        2 
   3   chr3_89671343     AKia    T    C        0      0        2 
   3   chr3_89671343     AOna    T    C      0.5      1        2 
   3   chr3_89671343     ASom    T    C        0      0        2 
   3   chr3_89671343     HCab    T    C        0      0        2 
   3   chr3_89671343     HPrz    T    C        0      0        2 
   3   chr3_89671343     ZBoe    T    C        0      0        2 
   3   chr3_89671343     ZGre    T    C        0      0        2 
   3   chr3_89671343     ZHar    T    C        0      0        2 
   3   chr3_89671343   Sample    T    C        0      0        2 
   3   chr3_89671725     AAsi    A    G        0      0        2 
   3   chr3_89671725     AKia    A    G        0      0        2 
   3   chr3_89671725     AOna    A    G        0      0        2 
   3   chr3_89671725     ASom    A    G        0      0        2 
   3   chr3_89671725     HCab    A    G        0      0        2 
   3   chr3_89671725     HPrz    A    G      0.5      1        2 
   3   chr3_89671725     ZBoe    A    G        0      0        2 
   3   chr3_89671725     ZGre    A    G        0      0        2 
   3   chr3_89671725     ZHar    A    G        0      0        2 
   3   chr3_89671725   Sample    A    G        0      0        2 
   3   chr3_89677049     AAsi    T    A        0      0        2 
   3   chr3_89677049     AKia    T    A        0      0        2 
   3   chr3_89677049     AOna    T    A        0      0        2 
   3   chr3_89677049     ASom    T    A        0      0        2 
   3   chr3_89677049     HCab    T    A        1      2        2 
   3   chr3_89677049     HPrz    T    A        0      0        2 
   3   chr3_89677049     ZBoe    T    A        0      0        2 
   3   chr3_89677049     ZGre    T    A        0      0        2 
   3   chr3_89677049     ZHar    T    A        0      0        2 
   3   chr3_89677049   Sample    T    A        0      0        2 
   3   chr3_89682445     AAsi    A    G        0      0        2 
   3   chr3_89682445     AKia    A    G        0      0        2 
   3   chr3_89682445     AOna    A    G        0      0        2 
   3   chr3_89682445     ASom    A    G        0      0        2 
   3   chr3_89682445     HCab    A    G        0      0        2 
   3   chr3_89682445     HPrz    A    G        0      0        2 
   3   chr3_89682445     ZBoe    A    G        0      0        2 
   3   chr3_89682445     ZGre    A    G      0.5      1        2 
   3   chr3_89682445     ZHar    A    G        0      0        2 
   3   chr3_89682445   Sample    A    G        0      0        2 
   3   chr3_89684022     AAsi    T    G        0      0        2 
   3   chr3_89684022     AKia    T    G        0      0        2 
   3   chr3_89684022     AOna    T    G        0      0        2 
   3   chr3_89684022     ASom    T    G        0      0        2 
   3   chr3_89684022     HCab    T    G        0      0        2 
   3   chr3_89684022     HPrz    T    G        0      0        2 
   3   chr3_89684022     ZBoe    T    G      0.5      1        2 
   3   chr3_89684022     ZGre    T    G        0      0        2 
   3   chr3_89684022     ZHar    T    G        0      0        2 
   3   chr3_89684022   Sample    T    G        0      0        2 
   3   chr3_89702305     AAsi    T    A        0      0        2 
   3   chr3_89702305     AKia    T    A        0      0        2 
   3   chr3_89702305     AOna    T    A        0      0        2 
   3   chr3_89702305     ASom    T    A        0      0        2 
   3   chr3_89702305     HCab    T    A        0      0        2 
   3   chr3_89702305     HPrz    T    A        0      0        2 
   3   chr3_89702305     ZBoe    T    A      0.5      1        2 
   3   chr3_89702305     ZGre    T    A        0      0        2 
   3   chr3_89702305     ZHar    T    A        0      0        2 
   3   chr3_89702305   Sample    T    A        0      0        2 
   3   chr3_89704418     AAsi    A    C        0      0        2 
   3   chr3_89704418     AKia    A    C        0      0        2 
   3   chr3_89704418     AOna    A    C        0      0        2 
   3   chr3_89704418     ASom    A    C        0      0        2 
   3   chr3_89704418     HCab    A    C        0      0        2 
   3   chr3_89704418     HPrz    A    C        0      0        2 
   3   chr3_89704418     ZBoe    A    C        0      0        2 
   3   chr3_89704418     ZGre    A    C      0.5      1        2 
   3   chr3_89704418     ZHar    A    C        0      0        2 
   3   chr3_89704418   Sample    A    C        0      0        2 
   3   chr3_89704975     AAsi    A    T        0      0        2 
   3   chr3_89704975     AKia    A    T        0      0        2 
   3   chr3_89704975     AOna    A    T        0      0        2 
   3   chr3_89704975     ASom    A    T        0      0        2 
   3   chr3_89704975     HCab    A    T        0      0        2 
   3   chr3_89704975     HPrz    A    T        0      0        2 
   3   chr3_89704975     ZBoe    A    T      0.5      1        2 
   3   chr3_89704975     ZGre    A    T        0      0        2 
   3   chr3_89704975     ZHar    A    T        0      0        2 
   3   chr3_89704975   Sample    A    T        0      0        2 
   3   chr3_89705223     AAsi    T    C        0      0        2 
   3   chr3_89705223     AKia    T    C        0      0        2 
   3   chr3_89705223     AOna    T    C        0      0        2 
   3   chr3_89705223     ASom    T    C        0      0        2 
   3   chr3_89705223     HCab    T    C        0      0        2 
   3   chr3_89705223     HPrz    T    C        0      0        2 
   3   chr3_89705223     ZBoe    T    C      0.5      1        2 
   3   chr3_89705223     ZGre    T    C        0      0        2 
   3   chr3_89705223     ZHar    T    C        0      0        2 
   3   chr3_89705223   Sample    T    C        0      0        2 
   3   chr3_89707215     AAsi    T    G        0      0        2 
   3   chr3_89707215     AKia    T    G        0      0        2 
   3   chr3_89707215     AOna    T    G        0      0        2 
   3   chr3_89707215     ASom    T    G        0      0        2 
   3   chr3_89707215     HCab    T    G      0.5      1        2 
   3   chr3_89707215     HPrz    T    G      0.5      1        2 
   3   chr3_89707215     ZBoe    T    G        0      0        2 
   3   chr3_89707215     ZGre    T    G        0      0        2 
   3   chr3_89707215     ZHar    T    G        0      0        2 
   3   chr3_89707215   Sample    T    G        0      0        2 
   3   chr3_89710576     AAsi    T    A        0      0        2 
   3   chr3_89710576     AKia    T    A        0      0        2 
   3   chr3_89710576     AOna    T    A        0      0        2 
   3   chr3_89710576     ASom    T    A        0      0        2 
   3   chr3_89710576     HCab    T    A        0      0        2 
   3   chr3_89710576     HPrz    T    A        0      0        2 
   3   chr3_89710576     ZBoe    T    A        0      0        2 
   3   chr3_89710576     ZGre    T    A        0      0        2 
   3   chr3_89710576     ZHar    T    A        1      2        2 
   3   chr3_89710576   Sample    T    A        0      0        2 
   3   chr3_89712436     AAsi    G    A        0      0        2 
   3   chr3_89712436     AKia    G    A        0      0        2 
   3   chr3_89712436     AOna    G    A        0      0        2 
   3   chr3_89712436     ASom    G    A        0      0        2 
   3   chr3_89712436     HCab    G    A        0      0        2 
   3   chr3_89712436     HPrz    G    A        0      0        2 
   3   chr3_89712436     ZBoe    G    A        1      2        2 
   3   chr3_89712436     ZGre    G    A        1      2        2 
   3   chr3_89712436     ZHar    G    A        1      2        2 
   3   chr3_89712436   Sample    G    A        0      0        2 
   3   chr3_89725687     AAsi    C    T        0      0        2 
   3   chr3_89725687     AKia    C    T        0      0        2 
   3   chr3_89725687     AOna    C    T        0      0        2 
   3   chr3_89725687     ASom    C    T        0      0        2 
   3   chr3_89725687     HCab    C    T        0      0        2 
   3   chr3_89725687     HPrz    C    T        0      0        2 
   3   chr3_89725687     ZBoe    C    T        0      0        2 
   3   chr3_89725687     ZGre    C    T      0.5      1        2 
   3   chr3_89725687     ZHar    C    T        0      0        2 
   3   chr3_89725687   Sample    C    T        0      0        2 
   3   chr3_89727008     AAsi    A    G        0      0        2 
   3   chr3_89727008     AKia    A    G        0      0        2 
   3   chr3_89727008     AOna    A    G        0      0        2 
   3   chr3_89727008     ASom    A    G        0      0        2 
   3   chr3_89727008     HCab    A    G      0.5      1        2 
   3   chr3_89727008     HPrz    A    G      0.5      1        2 
   3   chr3_89727008     ZBoe    A    G        0      0        2 
   3   chr3_89727008     ZGre    A    G        0      0        2 
   3   chr3_89727008     ZHar    A    G        0      0        2 
   3   chr3_89727008   Sample    A    G        0      0        2 
   3   chr3_89734913     AAsi    T    A        0      0        2 
   3   chr3_89734913     AKia    T    A        0      0        2 
   3   chr3_89734913     AOna    T    A        0      0        2 
   3   chr3_89734913     ASom    T    A        0      0        2 
   3   chr3_89734913     HCab    T    A        0      0        2 
   3   chr3_89734913     HPrz    T    A        0      0        2 
   3   chr3_89734913     ZBoe    T    A        1      2        2 
   3   chr3_89734913     ZGre    T    A        0      0        2 
   3   chr3_89734913     ZHar    T    A        0      0        2 
   3   chr3_89734913   Sample    T    A        0      0        2 
   3   chr3_89735609     AAsi    C    A        0      0        2 
   3   chr3_89735609     AKia    C    A        0      0        2 
   3   chr3_89735609     AOna    C    A        0      0        2 
   3   chr3_89735609     ASom    C    A        0      0        2 
   3   chr3_89735609     HCab    C    A      0.5      1        2 
   3   chr3_89735609     HPrz    C    A      0.5      1        2 
   3   chr3_89735609     ZBoe    C    A        0      0        2 
   3   chr3_89735609     ZGre    C    A        0      0        2 
   3   chr3_89735609     ZHar    C    A        0      0        2 
   3   chr3_89735609   Sample    C    A        0      0        2 
   3   chr3_89742454     AAsi    C    T        0      0        2 
   3   chr3_89742454     AKia    C    T        0      0        2 
   3   chr3_89742454     AOna    C    T        0      0        2 
   3   chr3_89742454     ASom    C    T        0      0        2 
   3   chr3_89742454     HCab    C    T        0      0        2 
   3   chr3_89742454     HPrz    C    T        0      0        2 
   3   chr3_89742454     ZBoe    C    T      0.5      1        2 
   3   chr3_89742454     ZGre    C    T        0      0        2 
   3   chr3_89742454     ZHar    C    T        0      0        2 
   3   chr3_89742454   Sample    C    T        0      0        2 
   3   chr3_89747108     AAsi    A    G        0      0        2 
   3   chr3_89747108     AKia    A    G      0.5      1        2 
   3   chr3_89747108     AOna    A    G        0      0        2 
   3   chr3_89747108     ASom    A    G        0      0        2 
   3   chr3_89747108     HCab    A    G        0      0        2 
   3   chr3_89747108     HPrz    A    G        0      0        2 
   3   chr3_89747108     ZBoe    A    G        0      0        2 
   3   chr3_89747108     ZGre    A    G        0      0        2 
   3   chr3_89747108     ZHar    A    G        0      0        2 
   3   chr3_89747108   Sample    A    G        0      0        2 
   3   chr3_89747831     AAsi    T    C        0      0        2 
   3   chr3_89747831     AKia    T    C        0      0        2 
   3   chr3_89747831     AOna    T    C        0      0        2 
   3   chr3_89747831     ASom    T    C        0      0        2 
   3   chr3_89747831     HCab    T    C        0      0        2 
   3   chr3_89747831     HPrz    T    C        0      0        2 
   3   chr3_89747831     ZBoe    T    C      0.5      1        2 
   3   chr3_89747831     ZGre    T    C        0      0        2 
   3   chr3_89747831     ZHar    T    C        0      0        2 
   3   chr3_89747831   Sample    T    C        0      0        2 
   3   chr3_89758067     AAsi    A    G        1      2        2 
   3   chr3_89758067     AKia    A    G        0      0        2 
   3   chr3_89758067     AOna    A    G        0      0        2 
   3   chr3_89758067     ASom    A    G        1      2        2 
   3   chr3_89758067     HCab    A    G        0      0        2 
   3   chr3_89758067     HPrz    A    G        0      0        2 
   3   chr3_89758067     ZBoe    A    G        0      0        2 
   3   chr3_89758067     ZGre    A    G        0      0        2 
   3   chr3_89758067     ZHar    A    G        0      0        2 
   3   chr3_89758067   Sample    A    G        1      2        2 
   3   chr3_89758797     AAsi    T    C        0      0        2 
   3   chr3_89758797     AKia    T    C        0      0        2 
   3   chr3_89758797     AOna    T    C        0      0        2 
   3   chr3_89758797     ASom    T    C        0      0        2 
   3   chr3_89758797     HCab    T    C        1      2        2 
   3   chr3_89758797     HPrz    T    C        1      2        2 
   3   chr3_89758797     ZBoe    T    C        0      0        2 
   3   chr3_89758797     ZGre    T    C        0      0        2 
   3   chr3_89758797     ZHar    T    C        0      0        2 
   3   chr3_89758797   Sample    T    C        0      0        2 
   3   chr3_89769193     AAsi    C    G        0      0        2 
   3   chr3_89769193     AKia    C    G        0      0        2 
   3   chr3_89769193     AOna    C    G        0      0        2 
   3   chr3_89769193     ASom    C    G        0      0        2 
   3   chr3_89769193     HCab    C    G        0      0        2 
   3   chr3_89769193     HPrz    C    G        0      0        2 
   3   chr3_89769193     ZBoe    C    G      0.5      1        2 
   3   chr3_89769193     ZGre    C    G        0      0        2 
   3   chr3_89769193     ZHar    C    G        0      0        2 
   3   chr3_89769193   Sample    C    G        0      0        2 
   3   chr3_89770431     AAsi    T    A        0      0        2 
   3   chr3_89770431     AKia    T    A        1      2        2 
   3   chr3_89770431     AOna    T    A        0      0        2 
   3   chr3_89770431     ASom    T    A        0      0        2 
   3   chr3_89770431     HCab    T    A        0      0        2 
   3   chr3_89770431     HPrz    T    A        0      0        2 
   3   chr3_89770431     ZBoe    T    A        0      0        2 
   3   chr3_89770431     ZGre    T    A        0      0        2 
   3   chr3_89770431     ZHar    T    A        0      0        2 
   3   chr3_89770431   Sample    T    A        0      0        2 
   3   chr3_89778291     AAsi    G    A        0      0        2 
   3   chr3_89778291     AKia    G    A        0      0        2 
   3   chr3_89778291     AOna    G    A        0      0        2 
   3   chr3_89778291     ASom    G    A        0      0        2 
   3   chr3_89778291     HCab    G    A        0      0        2 
   3   chr3_89778291     HPrz    G    A        0      0        2 
   3   chr3_89778291     ZBoe    G    A        0      0        2 
   3   chr3_89778291     ZGre    G    A        0      0        2 
   3   chr3_89778291     ZHar    G    A        1      2        2 
   3   chr3_89778291   Sample    G    A        0      0        2 
   3   chr3_89779090     AAsi    T    C        0      0        2 
   3   chr3_89779090     AKia    T    C        1      2        2 
   3   chr3_89779090     AOna    T    C        0      0        2 
   3   chr3_89779090     ASom    T    C        0      0        2 
   3   chr3_89779090     HCab    T    C        0      0        2 
   3   chr3_89779090     HPrz    T    C        0      0        2 
   3   chr3_89779090     ZBoe    T    C        0      0        2 
   3   chr3_89779090     ZGre    T    C        0      0        2 
   3   chr3_89779090     ZHar    T    C        0      0        2 
   3   chr3_89779090   Sample    T    C        0      0        2 
   3   chr3_89794681     AAsi    G    C        0      0        2 
   3   chr3_89794681     AKia    G    C        0      0        2 
   3   chr3_89794681     AOna    G    C        0      0        2 
   3   chr3_89794681     ASom    G    C        0      0        2 
   3   chr3_89794681     HCab    G    C        1      2        2 
   3   chr3_89794681     HPrz    G    C        1      2        2 
   3   chr3_89794681     ZBoe    G    C        0      0        2 
   3   chr3_89794681     ZGre    G    C        0      0        2 
   3   chr3_89794681     ZHar    G    C        0      0        2 
   3   chr3_89794681   Sample    G    C        0      0        2 
   3   chr3_89800305     AAsi    C    A        0      0        2 
   3   chr3_89800305     AKia    C    A        0      0        2 
   3   chr3_89800305     AOna    C    A        0      0        2 
   3   chr3_89800305     ASom    C    A        0      0        2 
   3   chr3_89800305     HCab    C    A        0      0        2 
   3   chr3_89800305     HPrz    C    A      0.5      1        2 
   3   chr3_89800305     ZBoe    C    A        0      0        2 
   3   chr3_89800305     ZGre    C    A        0      0        2 
   3   chr3_89800305     ZHar    C    A        0      0        2 
   3   chr3_89800305   Sample    C    A        0      0        2 
   3   chr3_89807576     AAsi    G    T        0      0        2 
   3   chr3_89807576     AKia    G    T        0      0        2 
   3   chr3_89807576     AOna    G    T      0.5      1        2 
   3   chr3_89807576     ASom    G    T        0      0        2 
   3   chr3_89807576     HCab    G    T        0      0        2 
   3   chr3_89807576     HPrz    G    T        0      0        2 
   3   chr3_89807576     ZBoe    G    T        0      0        2 
   3   chr3_89807576     ZGre    G    T        0      0        2 
   3   chr3_89807576     ZHar    G    T        0      0        2 
   3   chr3_89807576   Sample    G    T        0      0        2 
   3   chr3_89813366     AAsi    A    C        0      0        2 
   3   chr3_89813366     AKia    A    C      0.5      1        2 
   3   chr3_89813366     AOna    A    C        0      0        2 
   3   chr3_89813366     ASom    A    C        0      0        2 
   3   chr3_89813366     HCab    A    C        0      0        2 
   3   chr3_89813366     HPrz    A    C        0      0        2 
   3   chr3_89813366     ZBoe    A    C        0      0        2 
   3   chr3_89813366     ZGre    A    C        0      0        2 
   3   chr3_89813366     ZHar    A    C        0      0        2 
   3   chr3_89813366   Sample    A    C        0      0        2 
   3   chr3_89823899     AAsi    G    T      0.5      1        2 
   3   chr3_89823899     AKia    G    T        0      0        2 
   3   chr3_89823899     AOna    G    T        0      0        2 
   3   chr3_89823899     ASom    G    T        0      0        2 
   3   chr3_89823899     HCab    G    T        0      0        2 
   3   chr3_89823899     HPrz    G    T        0      0        2 
   3   chr3_89823899     ZBoe    G    T        0      0        2 
   3   chr3_89823899     ZGre    G    T        0      0        2 
   3   chr3_89823899     ZHar    G    T        0      0        2 
   3   chr3_89823899   Sample    G    T        0      0        2 
   3   chr3_89826360     AAsi    G    T        0      0        2 
   3   chr3_89826360     AKia    G    T        1      2        2 
   3   chr3_89826360     AOna    G    T        1      2        2 
   3   chr3_89826360     ASom    G    T        0      0        2 
   3   chr3_89826360     HCab    G    T        0      0        2 
   3   chr3_89826360     HPrz    G    T        0      0        2 
   3   chr3_89826360     ZBoe    G    T        0      0        2 
   3   chr3_89826360     ZGre    G    T        0      0        2 
   3   chr3_89826360     ZHar    G    T        0      0        2 
   3   chr3_89826360   Sample    G    T        0      0        2 
   3   chr3_89827641     AAsi    C    G        1      2        2 
   3   chr3_89827641     AKia    C    G        1      2        2 
   3   chr3_89827641     AOna    C    G        1      2        2 
   3   chr3_89827641     ASom    C    G        1      2        2 
   3   chr3_89827641     HCab    C    G        0      0        2 
   3   chr3_89827641     HPrz    C    G        0      0        2 
   3   chr3_89827641     ZBoe    C    G        0      0        2 
   3   chr3_89827641     ZGre    C    G        0      0        2 
   3   chr3_89827641     ZHar    C    G        0      0        2 
   3   chr3_89827641   Sample    C    G        1      2        2 
   3   chr3_89838105     AAsi    A    C        0      0        2 
   3   chr3_89838105     AKia    A    C        0      0        2 
   3   chr3_89838105     AOna    A    C        0      0        2 
   3   chr3_89838105     ASom    A    C        0      0        2 
   3   chr3_89838105     HCab    A    C        0      0        2 
   3   chr3_89838105     HPrz    A    C      0.5      1        2 
   3   chr3_89838105     ZBoe    A    C        0      0        2 
   3   chr3_89838105     ZGre    A    C        0      0        2 
   3   chr3_89838105     ZHar    A    C        0      0        2 
   3   chr3_89838105   Sample    A    C        0      0        2 
   3   chr3_89857883     AAsi    C    T        0      0        2 
   3   chr3_89857883     AKia    C    T        0      0        2 
   3   chr3_89857883     AOna    C    T        0      0        2 
   3   chr3_89857883     ASom    C    T        0      0        2 
   3   chr3_89857883     HCab    C    T        1      2        2 
   3   chr3_89857883     HPrz    C    T        1      2        2 
   3   chr3_89857883     ZBoe    C    T        0      0        2 
   3   chr3_89857883     ZGre    C    T        0      0        2 
   3   chr3_89857883     ZHar    C    T        0      0        2 
   3   chr3_89857883   Sample    C    T        0      0        2 
   3   chr3_89862384     AAsi    C    T        0      0        2 
   3   chr3_89862384     AKia    C    T      0.5      1        2 
   3   chr3_89862384     AOna    C    T        0      0        2 
   3   chr3_89862384     ASom    C    T        0      0        2 
   3   chr3_89862384     HCab    C    T        0      0        2 
   3   chr3_89862384     HPrz    C    T        0      0        2 
   3   chr3_89862384     ZBoe    C    T        0      0        2 
   3   chr3_89862384     ZGre    C    T        0      0        2 
   3   chr3_89862384     ZHar    C    T        0      0        2 
   3   chr3_89862384   Sample    C    T        0      0        2 
   3   chr3_89907648     AAsi    A    C        0      0        2 
   3   chr3_89907648     AKia    A    C        0      0        2 
   3   chr3_89907648     AOna    A    C        0      0        2 
   3   chr3_89907648     ASom    A    C        0      0        2 
   3   chr3_89907648     HCab    A    C        1      2        2 
   3   chr3_89907648     HPrz    A    C        1      2        2 
   3   chr3_89907648     ZBoe    A    C        0      0        2 
   3   chr3_89907648     ZGre    A    C        0      0        2 
   3   chr3_89907648     ZHar    A    C        0      0        2 
   3   chr3_89907648   Sample    A    C        0      0        2 
   3   chr3_89909274     AAsi    C    T        0      0        2 
   3   chr3_89909274     AKia    C    T        0      0        2 
   3   chr3_89909274     AOna    C    T        0      0        2 
   3   chr3_89909274     ASom    C    T        0      0        2 
   3   chr3_89909274     HCab    C    T        0      0        2 
   3   chr3_89909274     HPrz    C    T        0      0        2 
   3   chr3_89909274     ZBoe    C    T      0.5      1        2 
   3   chr3_89909274     ZGre    C    T        0      0        2 
   3   chr3_89909274     ZHar    C    T        0      0        2 
   3   chr3_89909274   Sample    C    T        0      0        2 
   3   chr3_89911623     AAsi    C    A        0      0        2 
   3   chr3_89911623     AKia    C    A        0      0        2 
   3   chr3_89911623     AOna    C    A      0.5      1        2 
   3   chr3_89911623     ASom    C    A        0      0        2 
   3   chr3_89911623     HCab    C    A        0      0        2 
   3   chr3_89911623     HPrz    C    A        0      0        2 
   3   chr3_89911623     ZBoe    C    A        0      0        2 
   3   chr3_89911623     ZGre    C    A        0      0        2 
   3   chr3_89911623     ZHar    C    A        0      0        2 
   3   chr3_89911623   Sample    C    A        0      0        2 
   3   chr3_89913414     AAsi    T    G        0      0        2 
   3   chr3_89913414     AKia    T    G        0      0        2 
   3   chr3_89913414     AOna    T    G      0.5      1        2 
   3   chr3_89913414     ASom    T    G        0      0        2 
   3   chr3_89913414     HCab    T    G        0      0        2 
   3   chr3_89913414     HPrz    T    G        0      0        2 
   3   chr3_89913414     ZBoe    T    G        0      0        2 
   3   chr3_89913414     ZGre    T    G        0      0        2 
   3   chr3_89913414     ZHar    T    G        0      0        2 
   3   chr3_89913414   Sample    T    G        0      0        2 
   3   chr3_89913945     AAsi    C    T        0      0        2 
   3   chr3_89913945     AKia    C    T        0      0        2 
   3   chr3_89913945     AOna    C    T        0      0        2 
   3   chr3_89913945     ASom    C    T        0      0        2 
   3   chr3_89913945     HCab    C    T        1      2        2 
   3   chr3_89913945     HPrz    C    T        1      2        2 
   3   chr3_89913945     ZBoe    C    T        0      0        2 
   3   chr3_89913945     ZGre    C    T        0      0        2 
   3   chr3_89913945     ZHar    C    T        0      0        2 
   3   chr3_89913945   Sample    C    T        0      0        2 
   3   chr3_89914264     AAsi    C    T        0      0        2 
   3   chr3_89914264     AKia    C    T        0      0        2 
   3   chr3_89914264     AOna    C    T        0      0        2 
   3   chr3_89914264     ASom    C    T        0      0        2 
   3   chr3_89914264     HCab    C    T        0      0        2 
   3   chr3_89914264     HPrz    C    T      0.5      1        2 
   3   chr3_89914264     ZBoe    C    T        0      0        2 
   3   chr3_89914264     ZGre    C    T        0      0        2 
   3   chr3_89914264     ZHar    C    T        0      0        2 
   3   chr3_89914264   Sample    C    T        0      0        2 
   3   chr3_89915162     AAsi    G    A        0      0        2 
   3   chr3_89915162     AKia    G    A        0      0        2 
   3   chr3_89915162     AOna    G    A        0      0        2 
   3   chr3_89915162     ASom    G    A        0      0        2 
   3   chr3_89915162     HCab    G    A        1      2        2 
   3   chr3_89915162     HPrz    G    A        1      2        2 
   3   chr3_89915162     ZBoe    G    A        0      0        2 
   3   chr3_89915162     ZGre    G    A        0      0        2 
   3   chr3_89915162     ZHar    G    A        0      0        2 
   3   chr3_89915162   Sample    G    A        0      0        2 
   3   chr3_89917082     AAsi    C    A        1      2        2 
   3   chr3_89917082     AKia    C    A        1      2        2 
   3   chr3_89917082     AOna    C    A        1      2        2 
   3   chr3_89917082     ASom    C    A        1      2        2 
   3   chr3_89917082     HCab    C    A        0      0        2 
   3   chr3_89917082     HPrz    C    A        0      0        2 
   3   chr3_89917082     ZBoe    C    A        0      0        2 
   3   chr3_89917082     ZGre    C    A        0      0        2 
   3   chr3_89917082     ZHar    C    A        0      0        2 
   3   chr3_89917082   Sample    C    A        1      2        2 
   3   chr3_89920077     AAsi    T    C        0      0        2 
   3   chr3_89920077     AKia    T    C        0      0        2 
   3   chr3_89920077     AOna    T    C        0      0        2 
   3   chr3_89920077     ASom    T    C        0      0        2 
   3   chr3_89920077     HCab    T    C        0      0        2 
   3   chr3_89920077     HPrz    T    C        0      0        2 
   3   chr3_89920077     ZBoe    T    C        0      0        2 
   3   chr3_89920077     ZGre    T    C        0      0        2 
   3   chr3_89920077     ZHar    T    C      0.5      1        2 
   3   chr3_89920077   Sample    T    C        0      0        2 
   3   chr3_89921715     AAsi    C    A        0      0        2 
   3   chr3_89921715     AKia    C    A        0      0        2 
   3   chr3_89921715     AOna    C    A        0      0        2 
   3   chr3_89921715     ASom    C    A        0      0        2 
   3   chr3_89921715     HCab    C    A        0      0        2 
   3   chr3_89921715     HPrz    C    A        0      0        2 
   3   chr3_89921715     ZBoe    C    A      0.5      1        2 
   3   chr3_89921715     ZGre    C    A        0      0        2 
   3   chr3_89921715     ZHar    C    A        0      0        2 
   3   chr3_89921715   Sample    C    A        0      0        2 
   3   chr3_89929306     AAsi    G    A        0      0        2 
   3   chr3_89929306     AKia    G    A      0.5      1        2 
   3   chr3_89929306     AOna    G    A      0.5      1        2 
   3   chr3_89929306     ASom    G    A        0      0        2 
   3   chr3_89929306     HCab    G    A        0      0        2 
   3   chr3_89929306     HPrz    G    A        0      0        2 
   3   chr3_89929306     ZBoe    G    A        0      0        2 
   3   chr3_89929306     ZGre    G    A        1      2        2 
   3   chr3_89929306     ZHar    G    A        0      0        2 
   3   chr3_89929306   Sample    G    A        0      0        2 
   3   chr3_89934649     AAsi    A    G        0      0        2 
   3   chr3_89934649     AKia    A    G        0      0        2 
   3   chr3_89934649     AOna    A    G        0      0        2 
   3   chr3_89934649     ASom    A    G        1      2        2 
   3   chr3_89934649     HCab    A    G        0      0        2 
   3   chr3_89934649     HPrz    A    G        0      0        2 
   3   chr3_89934649     ZBoe    A    G        0      0        2 
   3   chr3_89934649     ZGre    A    G        0      0        2 
   3   chr3_89934649     ZHar    A    G        0      0        2 
   3   chr3_89934649   Sample    A    G        0      0        2 
   3   chr3_89936417     AAsi    T    C        0      0        2 
   3   chr3_89936417     AKia    T    C        0      0        2 
   3   chr3_89936417     AOna    T    C      0.5      1        2 
   3   chr3_89936417     ASom    T    C        0      0        2 
   3   chr3_89936417     HCab    T    C        0      0        2 
   3   chr3_89936417     HPrz    T    C        0      0        2 
   3   chr3_89936417     ZBoe    T    C        0      0        2 
   3   chr3_89936417     ZGre    T    C        0      0        2 
   3   chr3_89936417     ZHar    T    C        0      0        2 
   3   chr3_89936417   Sample    T    C        0      0        2 
   3   chr3_89937179     AAsi    A    G        0      0        2 
   3   chr3_89937179     AKia    A    G      0.5      1        2 
   3   chr3_89937179     AOna    A    G      0.5      1        2 
   3   chr3_89937179     ASom    A    G        0      0        2 
   3   chr3_89937179     HCab    A    G        0      0        2 
   3   chr3_89937179     HPrz    A    G        0      0        2 
   3   chr3_89937179     ZBoe    A    G        0      0        2 
   3   chr3_89937179     ZGre    A    G        0      0        2 
   3   chr3_89937179     ZHar    A    G        0      0        2 
   3   chr3_89937179   Sample    A    G        1      2        2 
   3   chr3_89938698     AAsi    A    T        0      0        2 
   3   chr3_89938698     AKia    A    T        0      0        2 
   3   chr3_89938698     AOna    A    T        0      0        2 
   3   chr3_89938698     ASom    A    T        0      0        2 
   3   chr3_89938698     HCab    A    T        0      0        2 
   3   chr3_89938698     HPrz    A    T        0      0        2 
   3   chr3_89938698     ZBoe    A    T        0      0        2 
   3   chr3_89938698     ZGre    A    T      0.5      1        2 
   3   chr3_89938698     ZHar    A    T        0      0        2 
   3   chr3_89938698   Sample    A    T        0      0        2 
   3   chr3_89939148     AAsi    A    G      0.5      1        2 
   3   chr3_89939148     AKia    A    G      0.5      1        2 
   3   chr3_89939148     AOna    A    G      0.5      1        2 
   3   chr3_89939148     ASom    A    G        1      2        2 
   3   chr3_89939148     HCab    A    G        0      0        2 
   3   chr3_89939148     HPrz    A    G        0      0        2 
   3   chr3_89939148     ZBoe    A    G        0      0        2 
   3   chr3_89939148     ZGre    A    G        0      0        2 
   3   chr3_89939148     ZHar    A    G        0      0        2 
   3   chr3_89939148   Sample    A    G        1      2        2 
   3   chr3_89942123     AAsi    T    C        0      0        2 
   3   chr3_89942123     AKia    T    C        0      0        2 
   3   chr3_89942123     AOna    T    C        0      0        2 
   3   chr3_89942123     ASom    T    C        0      0        2 
   3   chr3_89942123     HCab    T    C        0      0        2 
   3   chr3_89942123     HPrz    T    C      0.5      1        2 
   3   chr3_89942123     ZBoe    T    C        0      0        2 
   3   chr3_89942123     ZGre    T    C        0      0        2 
   3   chr3_89942123     ZHar    T    C        0      0        2 
   3   chr3_89942123   Sample    T    C        0      0        2 
   3   chr3_89942246     AAsi    G    T        0      0        2 
   3   chr3_89942246     AKia    G    T        0      0        2 
   3   chr3_89942246     AOna    G    T        0      0        2 
   3   chr3_89942246     ASom    G    T        0      0        2 
   3   chr3_89942246     HCab    G    T        1      2        2 
   3   chr3_89942246     HPrz    G    T        1      2        2 
   3   chr3_89942246     ZBoe    G    T        0      0        2 
   3   chr3_89942246     ZGre    G    T        0      0        2 
   3   chr3_89942246     ZHar    G    T        0      0        2 
   3   chr3_89942246   Sample    G    T        0      0        2 
   3   chr3_89944724     AAsi    A    G        0      0        2 
   3   chr3_89944724     AKia    A    G        0      0        2 
   3   chr3_89944724     AOna    A    G        0      0        2 
   3   chr3_89944724     ASom    A    G        0      0        2 
   3   chr3_89944724     HCab    A    G        1      2        2 
   3   chr3_89944724     HPrz    A    G        1      2        2 
   3   chr3_89944724     ZBoe    A    G        0      0        2 
   3   chr3_89944724     ZGre    A    G        0      0        2 
   3   chr3_89944724     ZHar    A    G        0      0        2 
   3   chr3_89944724   Sample    A    G        0      0        2 
   3   chr3_89945064     AAsi    T    C        0      0        2 
   3   chr3_89945064     AKia    T    C      0.5      1        2 
   3   chr3_89945064     AOna    T    C        0      0        2 
   3   chr3_89945064     ASom    T    C        0      0        2 
   3   chr3_89945064     HCab    T    C        0      0        2 
   3   chr3_89945064     HPrz    T    C        0      0        2 
   3   chr3_89945064     ZBoe    T    C        0      0        2 
   3   chr3_89945064     ZGre    T    C        0      0        2 
   3   chr3_89945064     ZHar    T    C        0      0        2 
   3   chr3_89945064   Sample    T    C        0      0        2 
   3   chr3_89945276     AAsi    C    T        0      0        2 
   3   chr3_89945276     AKia    C    T        0      0        2 
   3   chr3_89945276     AOna    C    T        0      0        2 
   3   chr3_89945276     ASom    C    T        0      0        2 
   3   chr3_89945276     HCab    C    T        0      0        2 
   3   chr3_89945276     HPrz    C    T        0      0        2 
   3   chr3_89945276     ZBoe    C    T      0.5      1        2 
   3   chr3_89945276     ZGre    C    T        0      0        2 
   3   chr3_89945276     ZHar    C    T        0      0        2 
   3   chr3_89945276   Sample    C    T        0      0        2 
   3   chr3_89946345     AAsi    T    G        0      0        2 
   3   chr3_89946345     AKia    T    G        0      0        2 
   3   chr3_89946345     AOna    T    G        0      0        2 
   3   chr3_89946345     ASom    T    G        1      2        2 
   3   chr3_89946345     HCab    T    G        0      0        2 
   3   chr3_89946345     HPrz    T    G        0      0        2 
   3   chr3_89946345     ZBoe    T    G        0      0        2 
   3   chr3_89946345     ZGre    T    G        0      0        2 
   3   chr3_89946345     ZHar    T    G        0      0        2 
   3   chr3_89946345   Sample    T    G        0      0        2 
   3   chr3_89948269     AAsi    T    C        1      2        2 
   3   chr3_89948269     AKia    T    C        0      0        2 
   3   chr3_89948269     AOna    T    C        0      0        2 
   3   chr3_89948269     ASom    T    C        1      2        2 
   3   chr3_89948269     HCab    T    C        0      0        2 
   3   chr3_89948269     HPrz    T    C        0      0        2 
   3   chr3_89948269     ZBoe    T    C        0      0        2 
   3   chr3_89948269     ZGre    T    C        0      0        2 
   3   chr3_89948269     ZHar    T    C        0      0        2 
   3   chr3_89948269   Sample    T    C        1      2        2 
   3   chr3_89948827     AAsi    T    C        0      0        2 
   3   chr3_89948827     AKia    T    C        0      0        2 
   3   chr3_89948827     AOna    T    C        0      0        2 
   3   chr3_89948827     ASom    T    C        0      0        2 
   3   chr3_89948827     HCab    T    C        0      0        2 
   3   chr3_89948827     HPrz    T    C        0      0        2 
   3   chr3_89948827     ZBoe    T    C        0      0        2 
   3   chr3_89948827     ZGre    T    C      0.5      1        2 
   3   chr3_89948827     ZHar    T    C        0      0        2 
   3   chr3_89948827   Sample    T    C        0      0        2 
   3   chr3_89957567     AAsi    G    A        0      0        2 
   3   chr3_89957567     AKia    G    A        0      0        2 
   3   chr3_89957567     AOna    G    A        0      0        2 
   3   chr3_89957567     ASom    G    A        0      0        2 
   3   chr3_89957567     HCab    G    A        0      0        2 
   3   chr3_89957567     HPrz    G    A        0      0        2 
   3   chr3_89957567     ZBoe    G    A        0      0        2 
   3   chr3_89957567     ZGre    G    A        1      2        2 
   3   chr3_89957567     ZHar    G    A        0      0        2 
   3   chr3_89957567   Sample    G    A        0      0        2 
   3   chr3_89973142     AAsi    T    C        0      0        2 
   3   chr3_89973142     AKia    T    C        0      0        2 
   3   chr3_89973142     AOna    T    C        0      0        2 
   3   chr3_89973142     ASom    T    C        0      0        2 
   3   chr3_89973142     HCab    T    C        0      0        2 
   3   chr3_89973142     HPrz    T    C        0      0        2 
   3   chr3_89973142     ZBoe    T    C        0      0        2 
   3   chr3_89973142     ZGre    T    C        0      0        2 
   3   chr3_89973142     ZHar    T    C      0.5      1        2 
   3   chr3_89973142   Sample    T    C        0      0        2 
   3   chr3_89982637     AAsi    A    G        0      0        2 
   3   chr3_89982637     AKia    A    G      0.5      1        2 
   3   chr3_89982637     AOna    A    G        0      0        2 
   3   chr3_89982637     ASom    A    G        0      0        2 
   3   chr3_89982637     HCab    A    G        0      0        2 
   3   chr3_89982637     HPrz    A    G        0      0        2 
   3   chr3_89982637     ZBoe    A    G        0      0        2 
   3   chr3_89982637     ZGre    A    G        0      0        2 
   3   chr3_89982637     ZHar    A    G        0      0        2 
   3   chr3_89982637   Sample    A    G        0      0        2 
   3   chr3_89983349     AAsi    T    A        0      0        2 
   3   chr3_89983349     AKia    T    A        0      0        2 
   3   chr3_89983349     AOna    T    A        0      0        2 
   3   chr3_89983349     ASom    T    A        0      0        2 
   3   chr3_89983349     HCab    T    A        0      0        2 
   3   chr3_89983349     HPrz    T    A        0      0        2 
   3   chr3_89983349     ZBoe    T    A        0      0        2 
   3   chr3_89983349     ZGre    T    A        0      0        2 
   3   chr3_89983349     ZHar    T    A        1      2        2 
   3   chr3_89983349   Sample    T    A        0      0        2 
   3   chr3_89987191     AAsi    G    C        0      0        2 
   3   chr3_89987191     AKia    G    C        0      0        2 
   3   chr3_89987191     AOna    G    C        0      0        2 
   3   chr3_89987191     ASom    G    C      0.5      1        2 
   3   chr3_89987191     HCab    G    C        0      0        2 
   3   chr3_89987191     HPrz    G    C        0      0        2 
   3   chr3_89987191     ZBoe    G    C        0      0        2 
   3   chr3_89987191     ZGre    G    C        0      0        2 
   3   chr3_89987191     ZHar    G    C        0      0        2 
   3   chr3_89987191   Sample    G    C        0      0        2 
   3   chr3_89988917     AAsi    C    T        0      0        2 
   3   chr3_89988917     AKia    C    T        0      0        2 
   3   chr3_89988917     AOna    C    T        0      0        2 
   3   chr3_89988917     ASom    C    T      0.5      1        2 
   3   chr3_89988917     HCab    C    T        0      0        2 
   3   chr3_89988917     HPrz    C    T        0      0        2 
   3   chr3_89988917     ZBoe    C    T        0      0        2 
   3   chr3_89988917     ZGre    C    T        0      0        2 
   3   chr3_89988917     ZHar    C    T        0      0        2 
   3   chr3_89988917   Sample    C    T        0      0        2 
   3   chr3_89991423     AAsi    T    C      0.5      1        2 
   3   chr3_89991423     AKia    T    C        0      0        2 
   3   chr3_89991423     AOna    T    C        0      0        2 
   3   chr3_89991423     ASom    T    C        0      0        2 
   3   chr3_89991423     HCab    T    C        0      0        2 
   3   chr3_89991423     HPrz    T    C        0      0        2 
   3   chr3_89991423     ZBoe    T    C        0      0        2 
   3   chr3_89991423     ZGre    T    C        0      0        2 
   3   chr3_89991423     ZHar    T    C        0      0        2 
   3   chr3_89991423   Sample    T    C        0      0        2 
   3   chr3_89991437     AAsi    C    T        0      0        2 
   3   chr3_89991437     AKia    C    T        0      0        2 
   3   chr3_89991437     AOna    C    T        0      0        2 
   3   chr3_89991437     ASom    C    T        0      0        2 
   3   chr3_89991437     HCab    C    T        0      0        2 
   3   chr3_89991437     HPrz    C    T        0      0        2 
   3   chr3_89991437     ZBoe    C    T      0.5      1        2 
   3   chr3_89991437     ZGre    C    T        0      0        2 
   3   chr3_89991437     ZHar    C    T        0      0        2 
   3   chr3_89991437   Sample    C    T        0      0        2 
   3   chr3_89992972     AAsi    C    T        0      0        2 
   3   chr3_89992972     AKia    C    T        0      0        2 
   3   chr3_89992972     AOna    C    T        0      0        2 
   3   chr3_89992972     ASom    C    T        0      0        2 
   3   chr3_89992972     HCab    C    T        0      0        2 
   3   chr3_89992972     HPrz    C    T        0      0        2 
   3   chr3_89992972     ZBoe    C    T        0      0        2 
   3   chr3_89992972     ZGre    C    T        1      2        2 
   3   chr3_89992972     ZHar    C    T        0      0        2 
   3   chr3_89992972   Sample    C    T        0      0        2 
   3   chr3_89995126     AAsi    C    G        0      0        2 
   3   chr3_89995126     AKia    C    G        0      0        2 
   3   chr3_89995126     AOna    C    G        0      0        2 
   3   chr3_89995126     ASom    C    G        0      0        2 
   3   chr3_89995126     HCab    C    G        0      0        2 
   3   chr3_89995126     HPrz    C    G        0      0        2 
   3   chr3_89995126     ZBoe    C    G        0      0        2 
   3   chr3_89995126     ZGre    C    G        0      0        2 
   3   chr3_89995126     ZHar    C    G        1      2        2 
   3   chr3_89995126   Sample    C    G        0      0        2 
   3   chr3_90000635     AAsi    G    A        0      0        2 
   3   chr3_90000635     AKia    G    A        0      0        2 
   3   chr3_90000635     AOna    G    A        0      0        2 
   3   chr3_90000635     ASom    G    A        0      0        2 
   3   chr3_90000635     HCab    G    A        0      0        2 
   3   chr3_90000635     HPrz    G    A      0.5      1        2 
   3   chr3_90000635     ZBoe    G    A        0      0        2 
   3   chr3_90000635     ZGre    G    A        0      0        2 
   3   chr3_90000635     ZHar    G    A        0      0        2 
   3   chr3_90000635   Sample    G    A        0      0        2 
   3   chr3_90010461     AAsi    G    A        0      0        2 
   3   chr3_90010461     AKia    G    A        0      0        2 
   3   chr3_90010461     AOna    G    A        0      0        2 
   3   chr3_90010461     ASom    G    A        0      0        2 
   3   chr3_90010461     HCab    G    A        0      0        2 
   3   chr3_90010461     HPrz    G    A        0      0        2 
   3   chr3_90010461     ZBoe    G    A      0.5      1        2 
   3   chr3_90010461     ZGre    G    A        0      0        2 
   3   chr3_90010461     ZHar    G    A        0      0        2 
   3   chr3_90010461   Sample    G    A        0      0        2 
   3   chr3_90011211     AAsi    G    A        0      0        2 
   3   chr3_90011211     AKia    G    A        0      0        2 
   3   chr3_90011211     AOna    G    A      0.5      1        2 
   3   chr3_90011211     ASom    G    A        0      0        2 
   3   chr3_90011211     HCab    G    A        0      0        2 
   3   chr3_90011211     HPrz    G    A        0      0        2 
   3   chr3_90011211     ZBoe    G    A        0      0        2 
   3   chr3_90011211     ZGre    G    A        0      0        2 
   3   chr3_90011211     ZHar    G    A        0      0        2 
   3   chr3_90011211   Sample    G    A        0      0        2 
   3   chr3_90011493     AAsi    C    T        0      0        2 
   3   chr3_90011493     AKia    C    T        0      0        2 
   3   chr3_90011493     AOna    C    T        0      0        2 
   3   chr3_90011493     ASom    C    T        0      0        2 
   3   chr3_90011493     HCab    C    T        1      2        2 
   3   chr3_90011493     HPrz    C    T        1      2        2 
   3   chr3_90011493     ZBoe    C    T        0      0        2 
   3   chr3_90011493     ZGre    C    T        0      0        2 
   3   chr3_90011493     ZHar    C    T        0      0        2 
   3   chr3_90011493   Sample    C    T        0      0        2 
   3   chr3_90022571     AAsi    T    C        0      0        2 
   3   chr3_90022571     AKia    T    C        0      0        2 
   3   chr3_90022571     AOna    T    C        0      0        2 
   3   chr3_90022571     ASom    T    C        0      0        2 
   3   chr3_90022571     HCab    T    C        0      0        2 
   3   chr3_90022571     HPrz    T    C        0      0        2 
   3   chr3_90022571     ZBoe    T    C        0      0        2 
   3   chr3_90022571     ZGre    T    C        0      0        2 
   3   chr3_90022571     ZHar    T    C      0.5      1        2 
   3   chr3_90022571   Sample    T    C        0      0        2 
   3   chr3_90026065     AAsi    C    G        0      0        2 
   3   chr3_90026065     AKia    C    G        0      0        2 
   3   chr3_90026065     AOna    C    G        0      0        2 
   3   chr3_90026065     ASom    C    G        0      0        2 
   3   chr3_90026065     HCab    C    G        1      2        2 
   3   chr3_90026065     HPrz    C    G        1      2        2 
   3   chr3_90026065     ZBoe    C    G        0      0        2 
   3   chr3_90026065     ZGre    C    G        0      0        2 
   3   chr3_90026065     ZHar    C    G        0      0        2 
   3   chr3_90026065   Sample    C    G        0      0        2 
   3   chr3_90027517     AAsi    A    G        0      0        2 
   3   chr3_90027517     AKia    A    G        0      0        2 
   3   chr3_90027517     AOna    A    G        0      0        2 
   3   chr3_90027517     ASom    A    G        0      0        2 
   3   chr3_90027517     HCab    A    G        0      0        2 
   3   chr3_90027517     HPrz    A    G        0      0        2 
   3   chr3_90027517     ZBoe    A    G        0      0        2 
   3   chr3_90027517     ZGre    A    G        1      2        2 
   3   chr3_90027517     ZHar    A    G        0      0        2 
   3   chr3_90027517   Sample    A    G        0      0        2 
   3   chr3_90027830     AAsi    C    T        0      0        2 
   3   chr3_90027830     AKia    C    T        0      0        2 
   3   chr3_90027830     AOna    C    T        0      0        2 
   3   chr3_90027830     ASom    C    T        0      0        2 
   3   chr3_90027830     HCab    C    T        0      0        2 
   3   chr3_90027830     HPrz    C    T        0      0        2 
   3   chr3_90027830     ZBoe    C    T        1      2        2 
   3   chr3_90027830     ZGre    C    T        0      0        2 
   3   chr3_90027830     ZHar    C    T        1      2        2 
   3   chr3_90027830   Sample    C    T        0      0        2 
   3   chr3_90034794     AAsi    A    G        0      0        2 
   3   chr3_90034794     AKia    A    G        1      2        2 
   3   chr3_90034794     AOna    A    G        1      2        2 
   3   chr3_90034794     ASom    A    G        0      0        2 
   3   chr3_90034794     HCab    A    G        0      0        2 
   3   chr3_90034794     HPrz    A    G        0      0        2 
   3   chr3_90034794     ZBoe    A    G        0      0        2 
   3   chr3_90034794     ZGre    A    G        0      0        2 
   3   chr3_90034794     ZHar    A    G        0      0        2 
   3   chr3_90034794   Sample    A    G        0      0        2 
   3   chr3_90035609     AAsi    G    A      0.5      1        2 
   3   chr3_90035609     AKia    G    A        0      0        2 
   3   chr3_90035609     AOna    G    A        0      0        2 
   3   chr3_90035609     ASom    G    A        0      0        2 
   3   chr3_90035609     HCab    G    A        0      0        2 
   3   chr3_90035609     HPrz    G    A        0      0        2 
   3   chr3_90035609     ZBoe    G    A        0      0        2 
   3   chr3_90035609     ZGre    G    A        0      0        2 
   3   chr3_90035609     ZHar    G    A        0      0        2 
   3   chr3_90035609   Sample    G    A        1      2        2 
   3   chr3_90038514     AAsi    A    G        0      0        2 
   3   chr3_90038514     AKia    A    G      0.5      1        2 
   3   chr3_90038514     AOna    A    G        0      0        2 
   3   chr3_90038514     ASom    A    G        0      0        2 
   3   chr3_90038514     HCab    A    G        0      0        2 
   3   chr3_90038514     HPrz    A    G        0      0        2 
   3   chr3_90038514     ZBoe    A    G      0.5      1        2 
   3   chr3_90038514     ZGre    A    G        0      0        2 
   3   chr3_90038514     ZHar    A    G        0      0        2 
   3   chr3_90038514   Sample    A    G        0      0        2 
   3   chr3_90050786     AAsi    A    C        0      0        2 
   3   chr3_90050786     AKia    A    C        0      0        2 
   3   chr3_90050786     AOna    A    C        0      0        2 
   3   chr3_90050786     ASom    A    C        0      0        2 
   3   chr3_90050786     HCab    A    C        0      0        2 
   3   chr3_90050786     HPrz    A    C      0.5      1        2 
   3   chr3_90050786     ZBoe    A    C        0      0        2 
   3   chr3_90050786     ZGre    A    C        0      0        2 
   3   chr3_90050786     ZHar    A    C        0      0        2 
   3   chr3_90050786   Sample    A    C        0      0        2 
   3   chr3_90053197     AAsi    G    A        0      0        2 
   3   chr3_90053197     AKia    G    A        0      0        2 
   3   chr3_90053197     AOna    G    A        0      0        2 
   3   chr3_90053197     ASom    G    A        0      0        2 
   3   chr3_90053197     HCab    G    A        1      2        2 
   3   chr3_90053197     HPrz    G    A        1      2        2 
   3   chr3_90053197     ZBoe    G    A        0      0        2 
   3   chr3_90053197     ZGre    G    A        0      0        2 
   3   chr3_90053197     ZHar    G    A        0      0        2 
   3   chr3_90053197   Sample    G    A        0      0        2 
   3   chr3_90053517     AAsi    G    A        0      0        2 
   3   chr3_90053517     AKia    G    A        1      2        2 
   3   chr3_90053517     AOna    G    A        0      0        2 
   3   chr3_90053517     ASom    G    A        0      0        2 
   3   chr3_90053517     HCab    G    A        0      0        2 
   3   chr3_90053517     HPrz    G    A        0      0        2 
   3   chr3_90053517     ZBoe    G    A        0      0        2 
   3   chr3_90053517     ZGre    G    A        0      0        2 
   3   chr3_90053517     ZHar    G    A        0      0        2 
   3   chr3_90053517   Sample    G    A        0      0        2 
   3   chr3_90053967     AAsi    T    A      0.5      1        2 
   3   chr3_90053967     AKia    T    A        0      0        2 
   3   chr3_90053967     AOna    T    A        0      0        2 
   3   chr3_90053967     ASom    T    A        1      2        2 
   3   chr3_90053967     HCab    T    A        0      0        2 
   3   chr3_90053967     HPrz    T    A        0      0        2 
   3   chr3_90053967     ZBoe    T    A        0      0        2 
   3   chr3_90053967     ZGre    T    A        0      0        2 
   3   chr3_90053967     ZHar    T    A        0      0        2 
   3   chr3_90053967   Sample    T    A        0      0        2 
   3   chr3_90058882     AAsi    A    G        0      0        2 
   3   chr3_90058882     AKia    A    G        0      0        2 
   3   chr3_90058882     AOna    A    G        0      0        2 
   3   chr3_90058882     ASom    A    G        0      0        2 
   3   chr3_90058882     HCab    A    G        0      0        2 
   3   chr3_90058882     HPrz    A    G        0      0        2 
   3   chr3_90058882     ZBoe    A    G      0.5      1        2 
   3   chr3_90058882     ZGre    A    G        0      0        2 
   3   chr3_90058882     ZHar    A    G        0      0        2 
   3   chr3_90058882   Sample    A    G        0      0        2 
   3   chr3_90069597     AAsi    G    T        0      0        2 
   3   chr3_90069597     AKia    G    T        1      2        2 
   3   chr3_90069597     AOna    G    T      0.5      1        2 
   3   chr3_90069597     ASom    G    T        0      0        2 
   3   chr3_90069597     HCab    G    T        0      0        2 
   3   chr3_90069597     HPrz    G    T        0      0        2 
   3   chr3_90069597     ZBoe    G    T        0      0        2 
   3   chr3_90069597     ZGre    G    T        0      0        2 
   3   chr3_90069597     ZHar    G    T        0      0        2 
   3   chr3_90069597   Sample    G    T        0      0        2 
   3   chr3_90074268     AAsi    C    T        0      0        2 
   3   chr3_90074268     AKia    C    T        0      0        2 
   3   chr3_90074268     AOna    C    T        0      0        2 
   3   chr3_90074268     ASom    C    T        0      0        2 
   3   chr3_90074268     HCab    C    T        0      0        2 
   3   chr3_90074268     HPrz    C    T        0      0        2 
   3   chr3_90074268     ZBoe    C    T        0      0        2 
   3   chr3_90074268     ZGre    C    T        0      0        2 
   3   chr3_90074268     ZHar    C    T        1      2        2 
   3   chr3_90074268   Sample    C    T        0      0        2 
   3   chr3_90076969     AAsi    G    C        0      0        2 
   3   chr3_90076969     AKia    G    C        0      0        2 
   3   chr3_90076969     AOna    G    C        0      0        2 
   3   chr3_90076969     ASom    G    C        0      0        2 
   3   chr3_90076969     HCab    G    C        0      0        2 
   3   chr3_90076969     HPrz    G    C        0      0        2 
   3   chr3_90076969     ZBoe    G    C        0      0        2 
   3   chr3_90076969     ZGre    G    C        0      0        2 
   3   chr3_90076969     ZHar    G    C        1      2        2 
   3   chr3_90076969   Sample    G    C        0      0        2 
   3   chr3_90108820     AAsi    A    C        0      0        2 
   3   chr3_90108820     AKia    A    C        0      0        2 
   3   chr3_90108820     AOna    A    C        0      0        2 
   3   chr3_90108820     ASom    A    C        0      0        2 
   3   chr3_90108820     HCab    A    C        0      0        2 
   3   chr3_90108820     HPrz    A    C        0      0        2 
   3   chr3_90108820     ZBoe    A    C        0      0        2 
   3   chr3_90108820     ZGre    A    C        0      0        2 
   3   chr3_90108820     ZHar    A    C        1      2        2 
   3   chr3_90108820   Sample    A    C        0      0        2 
   3   chr3_90110442     AAsi    T    C        0      0        2 
   3   chr3_90110442     AKia    T    C        0      0        2 
   3   chr3_90110442     AOna    T    C        0      0        2 
   3   chr3_90110442     ASom    T    C        0      0        2 
   3   chr3_90110442     HCab    T    C        1      2        2 
   3   chr3_90110442     HPrz    T    C        1      2        2 
   3   chr3_90110442     ZBoe    T    C        0      0        2 
   3   chr3_90110442     ZGre    T    C        0      0        2 
   3   chr3_90110442     ZHar    T    C        0      0        2 
   3   chr3_90110442   Sample    T    C        0      0        2 
   3   chr3_90115425     AAsi    T    C        0      0        2 
   3   chr3_90115425     AKia    T    C      0.5      1        2 
   3   chr3_90115425     AOna    T    C        0      0        2 
   3   chr3_90115425     ASom    T    C        0      0        2 
   3   chr3_90115425     HCab    T    C        0      0        2 
   3   chr3_90115425     HPrz    T    C        0      0        2 
   3   chr3_90115425     ZBoe    T    C        0      0        2 
   3   chr3_90115425     ZGre    T    C        0      0        2 
   3   chr3_90115425     ZHar    T    C        0      0        2 
   3   chr3_90115425   Sample    T    C        0      0        2 
   3   chr3_90122351     AAsi    T    C        0      0        2 
   3   chr3_90122351     AKia    T    C        0      0        2 
   3   chr3_90122351     AOna    T    C      0.5      1        2 
   3   chr3_90122351     ASom    T    C        0      0        2 
   3   chr3_90122351     HCab    T    C        0      0        2 
   3   chr3_90122351     HPrz    T    C        0      0        2 
   3   chr3_90122351     ZBoe    T    C        1      2        2 
   3   chr3_90122351     ZGre    T    C        0      0        2 
   3   chr3_90122351     ZHar    T    C        1      2        2 
   3   chr3_90122351   Sample    T    C        0      0        2 
   3   chr3_90126123     AAsi    G    A        0      0        2 
   3   chr3_90126123     AKia    G    A      0.5      1        2 
   3   chr3_90126123     AOna    G    A        0      0        2 
   3   chr3_90126123     ASom    G    A        0      0        2 
   3   chr3_90126123     HCab    G    A        0      0        2 
   3   chr3_90126123     HPrz    G    A        0      0        2 
   3   chr3_90126123     ZBoe    G    A        0      0        2 
   3   chr3_90126123     ZGre    G    A        0      0        2 
   3   chr3_90126123     ZHar    G    A        0      0        2 
   3   chr3_90126123   Sample    G    A        0      0        2 
   3   chr3_90131632     AAsi    A    G        0      0        2 
   3   chr3_90131632     AKia    A    G        0      0        2 
   3   chr3_90131632     AOna    A    G        0      0        2 
   3   chr3_90131632     ASom    A    G        0      0        2 
   3   chr3_90131632     HCab    A    G        0      0        2 
   3   chr3_90131632     HPrz    A    G      0.5      1        2 
   3   chr3_90131632     ZBoe    A    G        0      0        2 
   3   chr3_90131632     ZGre    A    G        0      0        2 
   3   chr3_90131632     ZHar    A    G        0      0        2 
   3   chr3_90131632   Sample    A    G        0      0        2 
   3   chr3_90131937     AAsi    T    C        0      0        2 
   3   chr3_90131937     AKia    T    C        0      0        2 
   3   chr3_90131937     AOna    T    C      0.5      1        2 
   3   chr3_90131937     ASom    T    C        0      0        2 
   3   chr3_90131937     HCab    T    C        0      0        2 
   3   chr3_90131937     HPrz    T    C        0      0        2 
   3   chr3_90131937     ZBoe    T    C        0      0        2 
   3   chr3_90131937     ZGre    T    C        0      0        2 
   3   chr3_90131937     ZHar    T    C        0      0        2 
   3   chr3_90131937   Sample    T    C        0      0        2 
   3   chr3_90132596     AAsi    A    G        0      0        2 
   3   chr3_90132596     AKia    A    G        0      0        2 
   3   chr3_90132596     AOna    A    G        0      0        2 
   3   chr3_90132596     ASom    A    G        0      0        2 
   3   chr3_90132596     HCab    A    G        1      2        2 
   3   chr3_90132596     HPrz    A    G        1      2        2 
   3   chr3_90132596     ZBoe    A    G        0      0        2 
   3   chr3_90132596     ZGre    A    G        0      0        2 
   3   chr3_90132596     ZHar    A    G        0      0        2 
   3   chr3_90132596   Sample    A    G        0      0        2 
   3   chr3_90139577     AAsi    G    A        0      0        2 
   3   chr3_90139577     AKia    G    A      0.5      1        2 
   3   chr3_90139577     AOna    G    A        0      0        2 
   3   chr3_90139577     ASom    G    A        0      0        2 
   3   chr3_90139577     HCab    G    A        0      0        2 
   3   chr3_90139577     HPrz    G    A        0      0        2 
   3   chr3_90139577     ZBoe    G    A        0      0        2 
   3   chr3_90139577     ZGre    G    A        0      0        2 
   3   chr3_90139577     ZHar    G    A        0      0        2 
   3   chr3_90139577   Sample    G    A        0      0        2 
   3   chr3_90144654     AAsi    C    T        0      0        2 
   3   chr3_90144654     AKia    C    T        0      0        2 
   3   chr3_90144654     AOna    C    T        0      0        2 
   3   chr3_90144654     ASom    C    T        0      0        2 
   3   chr3_90144654     HCab    C    T        0      0        2 
   3   chr3_90144654     HPrz    C    T        0      0        2 
   3   chr3_90144654     ZBoe    C    T      0.5      1        2 
   3   chr3_90144654     ZGre    C    T        0      0        2 
   3   chr3_90144654     ZHar    C    T        0      0        2 
   3   chr3_90144654   Sample    C    T        0      0        2 
   3   chr3_90148180     AAsi    A    T        0      0        2 
   3   chr3_90148180     AKia    A    T        0      0        2 
   3   chr3_90148180     AOna    A    T        0      0        2 
   3   chr3_90148180     ASom    A    T        0      0        2 
   3   chr3_90148180     HCab    A    T        0      0        2 
   3   chr3_90148180     HPrz    A    T        0      0        2 
   3   chr3_90148180     ZBoe    A    T        0      0        2 
   3   chr3_90148180     ZGre    A    T      0.5      1        2 
   3   chr3_90148180     ZHar    A    T        0      0        2 
   3   chr3_90148180   Sample    A    T        0      0        2 
   3   chr3_90163585     AAsi    C    T        0      0        2 
   3   chr3_90163585     AKia    C    T        0      0        2 
   3   chr3_90163585     AOna    C    T        0      0        2 
   3   chr3_90163585     ASom    C    T      0.5      1        2 
   3   chr3_90163585     HCab    C    T        0      0        2 
   3   chr3_90163585     HPrz    C    T        0      0        2 
   3   chr3_90163585     ZBoe    C    T        0      0        2 
   3   chr3_90163585     ZGre    C    T        0      0        2 
   3   chr3_90163585     ZHar    C    T        0      0        2 
   3   chr3_90163585   Sample    C    T        0      0        2 
   3   chr3_90168516     AAsi    C    T        0      0        2 
   3   chr3_90168516     AKia    C    T        0      0        2 
   3   chr3_90168516     AOna    C    T      0.5      1        2 
   3   chr3_90168516     ASom    C    T        0      0        2 
   3   chr3_90168516     HCab    C    T        0      0        2 
   3   chr3_90168516     HPrz    C    T        0      0        2 
   3   chr3_90168516     ZBoe    C    T        0      0        2 
   3   chr3_90168516     ZGre    C    T        0      0        2 
   3   chr3_90168516     ZHar    C    T        0      0        2 
   3   chr3_90168516   Sample    C    T        0      0        2 
   3   chr3_90177572     AAsi    T    C        0      0        2 
   3   chr3_90177572     AKia    T    C        0      0        2 
   3   chr3_90177572     AOna    T    C      0.5      1        2 
   3   chr3_90177572     ASom    T    C        0      0        2 
   3   chr3_90177572     HCab    T    C        0      0        2 
   3   chr3_90177572     HPrz    T    C        0      0        2 
   3   chr3_90177572     ZBoe    T    C        1      2        2 
   3   chr3_90177572     ZGre    T    C        1      2        2 
   3   chr3_90177572     ZHar    T    C        1      2        2 
   3   chr3_90177572   Sample    T    C        0      0        2 
   3   chr3_90192820     AAsi    T    G        0      0        2 
   3   chr3_90192820     AKia    T    G        0      0        2 
   3   chr3_90192820     AOna    T    G        0      0        2 
   3   chr3_90192820     ASom    T    G        0      0        2 
   3   chr3_90192820     HCab    T    G        1      2        2 
   3   chr3_90192820     HPrz    T    G        1      2        2 
   3   chr3_90192820     ZBoe    T    G        0      0        2 
   3   chr3_90192820     ZGre    T    G        0      0        2 
   3   chr3_90192820     ZHar    T    G        0      0        2 
   3   chr3_90192820   Sample    T    G        0      0        2 
   3   chr3_90194953     AAsi    T    G        0      0        2 
   3   chr3_90194953     AKia    T    G        0      0        2 
   3   chr3_90194953     AOna    T    G        0      0        2 
   3   chr3_90194953     ASom    T    G        0      0        2 
   3   chr3_90194953     HCab    T    G      0.5      1        2 
   3   chr3_90194953     HPrz    T    G      0.5      1        2 
   3   chr3_90194953     ZBoe    T    G        0      0        2 
   3   chr3_90194953     ZGre    T    G        0      0        2 
   3   chr3_90194953     ZHar    T    G        0      0        2 
   3   chr3_90194953   Sample    T    G        0      0        2 
   3   chr3_90195090     AAsi    T    G        0      0        2 
   3   chr3_90195090     AKia    T    G        0      0        2 
   3   chr3_90195090     AOna    T    G      0.5      1        2 
   3   chr3_90195090     ASom    T    G        0      0        2 
   3   chr3_90195090     HCab    T    G        0      0        2 
   3   chr3_90195090     HPrz    T    G        0      0        2 
   3   chr3_90195090     ZBoe    T    G        0      0        2 
   3   chr3_90195090     ZGre    T    G        0      0        2 
   3   chr3_90195090     ZHar    T    G        0      0        2 
   3   chr3_90195090   Sample    T    G        0      0        2 
   3   chr3_90198177     AAsi    G    A        0      0        2 
   3   chr3_90198177     AKia    G    A        0      0        2 
   3   chr3_90198177     AOna    G    A        0      0        2 
   3   chr3_90198177     ASom    G    A        0      0        2 
   3   chr3_90198177     HCab    G    A        0      0        2 
   3   chr3_90198177     HPrz    G    A        0      0        2 
   3   chr3_90198177     ZBoe    G    A        0      0        2 
   3   chr3_90198177     ZGre    G    A        0      0        2 
   3   chr3_90198177     ZHar    G    A        1      2        2 
   3   chr3_90198177   Sample    G    A        0      0        2 
   3   chr3_90198925     AAsi    T    C        0      0        2 
   3   chr3_90198925     AKia    T    C        1      2        2 
   3   chr3_90198925     AOna    T    C      0.5      1        2 
   3   chr3_90198925     ASom    T    C        0      0        2 
   3   chr3_90198925     HCab    T    C        0      0        2 
   3   chr3_90198925     HPrz    T    C        0      0        2 
   3   chr3_90198925     ZBoe    T    C        0      0        2 
   3   chr3_90198925     ZGre    T    C        0      0        2 
   3   chr3_90198925     ZHar    T    C        0      0        2 
   3   chr3_90198925   Sample    T    C        0      0        2 
   3   chr3_90201230     AAsi    C    T        0      0        2 
   3   chr3_90201230     AKia    C    T        0      0        2 
   3   chr3_90201230     AOna    C    T        0      0        2 
   3   chr3_90201230     ASom    C    T        0      0        2 
   3   chr3_90201230     HCab    C    T        1      2        2 
   3   chr3_90201230     HPrz    C    T        1      2        2 
   3   chr3_90201230     ZBoe    C    T        0      0        2 
   3   chr3_90201230     ZGre    C    T        0      0        2 
   3   chr3_90201230     ZHar    C    T        0      0        2 
   3   chr3_90201230   Sample    C    T        0      0        2 
   3   chr3_90209543     AAsi    A    C        0      0        2 
   3   chr3_90209543     AKia    A    C        0      0        2 
   3   chr3_90209543     AOna    A    C        0      0        2 
   3   chr3_90209543     ASom    A    C        1      2        2 
   3   chr3_90209543     HCab    A    C        0      0        2 
   3   chr3_90209543     HPrz    A    C        0      0        2 
   3   chr3_90209543     ZBoe    A    C        0      0        2 
   3   chr3_90209543     ZGre    A    C        0      0        2 
   3   chr3_90209543     ZHar    A    C        0      0        2 
   3   chr3_90209543   Sample    A    C        0      0        2 
   3   chr3_90223128     AAsi    C    G        0      0        2 
   3   chr3_90223128     AKia    C    G      0.5      1        2 
   3   chr3_90223128     AOna    C    G        0      0        2 
   3   chr3_90223128     ASom    C    G        0      0        2 
   3   chr3_90223128     HCab    C    G        0      0        2 
   3   chr3_90223128     HPrz    C    G        0      0        2 
   3   chr3_90223128     ZBoe    C    G        1      2        2 
   3   chr3_90223128     ZGre    C    G        1      2        2 
   3   chr3_90223128     ZHar    C    G        1      2        2 
   3   chr3_90223128   Sample    C    G        0      0        2 
   3   chr3_90229268     AAsi    A    T        0      0        2 
   3   chr3_90229268     AKia    A    T        0      0        2 
   3   chr3_90229268     AOna    A    T        0      0        2 
   3   chr3_90229268     ASom    A    T        0      0        2 
   3   chr3_90229268     HCab    A    T        0      0        2 
   3   chr3_90229268     HPrz    A    T        0      0        2 
   3   chr3_90229268     ZBoe    A    T        0      0        2 
   3   chr3_90229268     ZGre    A    T        1      2        2 
   3   chr3_90229268     ZHar    A    T        0      0        2 
   3   chr3_90229268   Sample    A    T        0      0        2 
   3   chr3_90242670     AAsi    G    C        0      0        2 
   3   chr3_90242670     AKia    G    C        0      0        2 
   3   chr3_90242670     AOna    G    C        0      0        2 
   3   chr3_90242670     ASom    G    C        0      0        2 
   3   chr3_90242670     HCab    G    C        1      2        2 
   3   chr3_90242670     HPrz    G    C        1      2        2 
   3   chr3_90242670     ZBoe    G    C        0      0        2 
   3   chr3_90242670     ZGre    G    C        0      0        2 
   3   chr3_90242670     ZHar    G    C        0      0        2 
   3   chr3_90242670   Sample    G    C        0      0        2 
   3   chr3_90248406     AAsi    A    C        0      0        2 
   3   chr3_90248406     AKia    A    C      0.5      1        2 
   3   chr3_90248406     AOna    A    C        0      0        2 
   3   chr3_90248406     ASom    A    C        0      0        2 
   3   chr3_90248406     HCab    A    C        0      0        2 
   3   chr3_90248406     HPrz    A    C        0      0        2 
   3   chr3_90248406     ZBoe    A    C        0      0        2 
   3   chr3_90248406     ZGre    A    C        0      0        2 
   3   chr3_90248406     ZHar    A    C        0      0        2 
   3   chr3_90248406   Sample    A    C        0      0        2 
   3   chr3_90249316     AAsi    C    T        0      0        2 
   3   chr3_90249316     AKia    C    T        0      0        2 
   3   chr3_90249316     AOna    C    T        0      0        2 
   3   chr3_90249316     ASom    C    T        0      0        2 
   3   chr3_90249316     HCab    C    T        0      0        2 
   3   chr3_90249316     HPrz    C    T        0      0        2 
   3   chr3_90249316     ZBoe    C    T        0      0        2 
   3   chr3_90249316     ZGre    C    T        1      2        2 
   3   chr3_90249316     ZHar    C    T        0      0        2 
   3   chr3_90249316   Sample    C    T        0      0        2 
   3   chr3_90255801     AAsi    C    T        0      0        2 
   3   chr3_90255801     AKia    C    T        0      0        2 
   3   chr3_90255801     AOna    C    T        0      0        2 
   3   chr3_90255801     ASom    C    T        0      0        2 
   3   chr3_90255801     HCab    C    T        1      2        2 
   3   chr3_90255801     HPrz    C    T        1      2        2 
   3   chr3_90255801     ZBoe    C    T        0      0        2 
   3   chr3_90255801     ZGre    C    T        0      0        2 
   3   chr3_90255801     ZHar    C    T        0      0        2 
   3   chr3_90255801   Sample    C    T        0      0        2 
   3   chr3_90261812     AAsi    T    C        0      0        2 
   3   chr3_90261812     AKia    T    C        0      0        2 
   3   chr3_90261812     AOna    T    C        0      0        2 
   3   chr3_90261812     ASom    T    C        0      0        2 
   3   chr3_90261812     HCab    T    C        0      0        2 
   3   chr3_90261812     HPrz    T    C        0      0        2 
   3   chr3_90261812     ZBoe    T    C      0.5      1        2 
   3   chr3_90261812     ZGre    T    C        0      0        2 
   3   chr3_90261812     ZHar    T    C        0      0        2 
   3   chr3_90261812   Sample    T    C        0      0        2 
   3   chr3_90271974     AAsi    C    A        0      0        2 
   3   chr3_90271974     AKia    C    A        1      2        2 
   3   chr3_90271974     AOna    C    A        0      0        2 
   3   chr3_90271974     ASom    C    A        0      0        2 
   3   chr3_90271974     HCab    C    A        0      0        2 
   3   chr3_90271974     HPrz    C    A        0      0        2 
   3   chr3_90271974     ZBoe    C    A        0      0        2 
   3   chr3_90271974     ZGre    C    A        0      0        2 
   3   chr3_90271974     ZHar    C    A        0      0        2 
   3   chr3_90271974   Sample    C    A        0      0        2 
   3   chr3_90272046     AAsi    T    A        0      0        2 
   3   chr3_90272046     AKia    T    A        0      0        2 
   3   chr3_90272046     AOna    T    A        0      0        2 
   3   chr3_90272046     ASom    T    A        0      0        2 
   3   chr3_90272046     HCab    T    A        1      2        2 
   3   chr3_90272046     HPrz    T    A        0      0        2 
   3   chr3_90272046     ZBoe    T    A        0      0        2 
   3   chr3_90272046     ZGre    T    A        0      0        2 
   3   chr3_90272046     ZHar    T    A        0      0        2 
   3   chr3_90272046   Sample    T    A        0      0        2 
   3   chr3_90273539     AAsi    T    C        0      0        2 
   3   chr3_90273539     AKia    T    C        0      0        2 
   3   chr3_90273539     AOna    T    C        0      0        2 
   3   chr3_90273539     ASom    T    C        0      0        2 
   3   chr3_90273539     HCab    T    C        0      0        2 
   3   chr3_90273539     HPrz    T    C        0      0        2 
   3   chr3_90273539     ZBoe    T    C      0.5      1        2 
   3   chr3_90273539     ZGre    T    C        0      0        2 
   3   chr3_90273539     ZHar    T    C        0      0        2 
   3   chr3_90273539   Sample    T    C        0      0        2 
   3   chr3_90274992     AAsi    A    G      0.5      1        2 
   3   chr3_90274992     AKia    A    G        0      0        2 
   3   chr3_90274992     AOna    A    G        0      0        2 
   3   chr3_90274992     ASom    A    G        0      0        2 
   3   chr3_90274992     HCab    A    G        0      0        2 
   3   chr3_90274992     HPrz    A    G        0      0        2 
   3   chr3_90274992     ZBoe    A    G        0      0        2 
   3   chr3_90274992     ZGre    A    G        0      0        2 
   3   chr3_90274992     ZHar    A    G        0      0        2 
   3   chr3_90274992   Sample    A    G        0      0        2 
   3   chr3_90276822     AAsi    G    A        0      0        2 
   3   chr3_90276822     AKia    G    A        0      0        2 
   3   chr3_90276822     AOna    G    A        0      0        2 
   3   chr3_90276822     ASom    G    A        0      0        2 
   3   chr3_90276822     HCab    G    A        0      0        2 
   3   chr3_90276822     HPrz    G    A        0      0        2 
   3   chr3_90276822     ZBoe    G    A        0      0        2 
   3   chr3_90276822     ZGre    G    A        0      0        2 
   3   chr3_90276822     ZHar    G    A      0.5      1        2 
   3   chr3_90276822   Sample    G    A        0      0        2 
   3   chr3_90277778     AAsi    T    C        0      0        2 
   3   chr3_90277778     AKia    T    C        0      0        2 
   3   chr3_90277778     AOna    T    C        0      0        2 
   3   chr3_90277778     ASom    T    C        0      0        2 
   3   chr3_90277778     HCab    T    C        0      0        2 
   3   chr3_90277778     HPrz    T    C        0      0        2 
   3   chr3_90277778     ZBoe    T    C        0      0        2 
   3   chr3_90277778     ZGre    T    C        1      2        2 
   3   chr3_90277778     ZHar    T    C        0      0        2 
   3   chr3_90277778   Sample    T    C        0      0        2 
   3   chr3_90279856     AAsi    A    G        0      0        2 
   3   chr3_90279856     AKia    A    G        0      0        2 
   3   chr3_90279856     AOna    A    G        0      0        2 
   3   chr3_90279856     ASom    A    G        0      0        2 
   3   chr3_90279856     HCab    A    G        1      2        2 
   3   chr3_90279856     HPrz    A    G      0.5      1        2 
   3   chr3_90279856     ZBoe    A    G        0      0        2 
   3   chr3_90279856     ZGre    A    G        0      0        2 
   3   chr3_90279856     ZHar    A    G        0      0        2 
   3   chr3_90279856   Sample    A    G        0      0        2 
   3   chr3_90280874     AAsi    C    A      0.5      1        2 
   3   chr3_90280874     AKia    C    A        0      0        2 
   3   chr3_90280874     AOna    C    A        0      0        2 
   3   chr3_90280874     ASom    C    A        0      0        2 
   3   chr3_90280874     HCab    C    A        0      0        2 
   3   chr3_90280874     HPrz    C    A        0      0        2 
   3   chr3_90280874     ZBoe    C    A        0      0        2 
   3   chr3_90280874     ZGre    C    A        0      0        2 
   3   chr3_90280874     ZHar    C    A        0      0        2 
   3   chr3_90280874   Sample    C    A        0      0        2 
   3   chr3_90282027     AAsi    T    C        0      0        2 
   3   chr3_90282027     AKia    T    C        0      0        2 
   3   chr3_90282027     AOna    T    C        0      0        2 
   3   chr3_90282027     ASom    T    C        0      0        2 
   3   chr3_90282027     HCab    T    C        0      0        2 
   3   chr3_90282027     HPrz    T    C        0      0        2 
   3   chr3_90282027     ZBoe    T    C        0      0        2 
   3   chr3_90282027     ZGre    T    C      0.5      1        2 
   3   chr3_90282027     ZHar    T    C        0      0        2 
   3   chr3_90282027   Sample    T    C        0      0        2 
   3   chr3_90283072     AAsi    C    A        0      0        2 
   3   chr3_90283072     AKia    C    A        0      0        2 
   3   chr3_90283072     AOna    C    A        0      0        2 
   3   chr3_90283072     ASom    C    A        0      0        2 
   3   chr3_90283072     HCab    C    A        0      0        2 
   3   chr3_90283072     HPrz    C    A        0      0        2 
   3   chr3_90283072     ZBoe    C    A        1      2        2 
   3   chr3_90283072     ZGre    C    A        0      0        2 
   3   chr3_90283072     ZHar    C    A        0      0        2 
   3   chr3_90283072   Sample    C    A        0      0        2 
   3   chr3_90287954     AAsi    G    A        0      0        2 
   3   chr3_90287954     AKia    G    A        1      2        2 
   3   chr3_90287954     AOna    G    A        0      0        2 
   3   chr3_90287954     ASom    G    A        0      0        2 
   3   chr3_90287954     HCab    G    A        0      0        2 
   3   chr3_90287954     HPrz    G    A        0      0        2 
   3   chr3_90287954     ZBoe    G    A        0      0        2 
   3   chr3_90287954     ZGre    G    A        0      0        2 
   3   chr3_90287954     ZHar    G    A        0      0        2 
   3   chr3_90287954   Sample    G    A        0      0        2 
   3   chr3_90294070     AAsi    C    A        0      0        2 
   3   chr3_90294070     AKia    C    A        0      0        2 
   3   chr3_90294070     AOna    C    A        0      0        2 
   3   chr3_90294070     ASom    C    A        0      0        2 
   3   chr3_90294070     HCab    C    A        0      0        2 
   3   chr3_90294070     HPrz    C    A        0      0        2 
   3   chr3_90294070     ZBoe    C    A        0      0        2 
   3   chr3_90294070     ZGre    C    A      0.5      1        2 
   3   chr3_90294070     ZHar    C    A        0      0        2 
   3   chr3_90294070   Sample    C    A        0      0        2 
   3   chr3_90294562     AAsi    A    G        0      0        2 
   3   chr3_90294562     AKia    A    G        0      0        2 
   3   chr3_90294562     AOna    A    G      0.5      1        2 
   3   chr3_90294562     ASom    A    G        0      0        2 
   3   chr3_90294562     HCab    A    G        0      0        2 
   3   chr3_90294562     HPrz    A    G        0      0        2 
   3   chr3_90294562     ZBoe    A    G        0      0        2 
   3   chr3_90294562     ZGre    A    G      0.5      1        2 
   3   chr3_90294562     ZHar    A    G        0      0        2 
   3   chr3_90294562   Sample    A    G        0      0        2 
   3   chr3_90295383     AAsi    A    G        0      0        2 
   3   chr3_90295383     AKia    A    G        0      0        2 
   3   chr3_90295383     AOna    A    G        0      0        2 
   3   chr3_90295383     ASom    A    G        0      0        2 
   3   chr3_90295383     HCab    A    G        1      2        2 
   3   chr3_90295383     HPrz    A    G        0      0        2 
   3   chr3_90295383     ZBoe    A    G        0      0        2 
   3   chr3_90295383     ZGre    A    G        0      0        2 
   3   chr3_90295383     ZHar    A    G        0      0        2 
   3   chr3_90295383   Sample    A    G        0      0        2 
   3   chr3_90295895     AAsi    A    G      0.5      1        2 
   3   chr3_90295895     AKia    A    G        0      0        2 
   3   chr3_90295895     AOna    A    G        0      0        2 
   3   chr3_90295895     ASom    A    G        0      0        2 
   3   chr3_90295895     HCab    A    G        0      0        2 
   3   chr3_90295895     HPrz    A    G        0      0        2 
   3   chr3_90295895     ZBoe    A    G        0      0        2 
   3   chr3_90295895     ZGre    A    G        0      0        2 
   3   chr3_90295895     ZHar    A    G        0      0        2 
   3   chr3_90295895   Sample    A    G        1      2        2 
   3   chr3_90305229     AAsi    C    T        1      2        2 
   3   chr3_90305229     AKia    C    T        0      0        2 
   3   chr3_90305229     AOna    C    T        0      0        2 
   3   chr3_90305229     ASom    C    T        0      0        2 
   3   chr3_90305229     HCab    C    T        1      2        2 
   3   chr3_90305229     HPrz    C    T        1      2        2 
   3   chr3_90305229     ZBoe    C    T        0      0        2 
   3   chr3_90305229     ZGre    C    T        0      0        2 
   3   chr3_90305229     ZHar    C    T        1      2        2 
   3   chr3_90305229   Sample    C    T        1      2        2 
   3   chr3_90311668     AAsi    C    T        0      0        2 
   3   chr3_90311668     AKia    C    T        0      0        2 
   3   chr3_90311668     AOna    C    T        0      0        2 
   3   chr3_90311668     ASom    C    T        0      0        2 
   3   chr3_90311668     HCab    C    T        0      0        2 
   3   chr3_90311668     HPrz    C    T        0      0        2 
   3   chr3_90311668     ZBoe    C    T        0      0        2 
   3   chr3_90311668     ZGre    C    T        0      0        2 
   3   chr3_90311668     ZHar    C    T        1      2        2 
   3   chr3_90311668   Sample    C    T        0      0        2 
   3   chr3_90311902     AAsi    A    G        0      0        2 
   3   chr3_90311902     AKia    A    G      0.5      1        2 
   3   chr3_90311902     AOna    A    G        0      0        2 
   3   chr3_90311902     ASom    A    G        0      0        2 
   3   chr3_90311902     HCab    A    G        0      0        2 
   3   chr3_90311902     HPrz    A    G        0      0        2 
   3   chr3_90311902     ZBoe    A    G        0      0        2 
   3   chr3_90311902     ZGre    A    G        0      0        2 
   3   chr3_90311902     ZHar    A    G        0      0        2 
   3   chr3_90311902   Sample    A    G        0      0        2 
   3   chr3_90314056     AAsi    T    G        0      0        2 
   3   chr3_90314056     AKia    T    G        0      0        2 
   3   chr3_90314056     AOna    T    G        0      0        2 
   3   chr3_90314056     ASom    T    G        0      0        2 
   3   chr3_90314056     HCab    T    G        0      0        2 
   3   chr3_90314056     HPrz    T    G        0      0        2 
   3   chr3_90314056     ZBoe    T    G        0      0        2 
   3   chr3_90314056     ZGre    T    G        0      0        2 
   3   chr3_90314056     ZHar    T    G      0.5      1        2 
   3   chr3_90314056   Sample    T    G        0      0        2 
   3   chr3_90317021     AAsi    C    A        0      0        2 
   3   chr3_90317021     AKia    C    A        0      0        2 
   3   chr3_90317021     AOna    C    A        0      0        2 
   3   chr3_90317021     ASom    C    A        0      0        2 
   3   chr3_90317021     HCab    C    A        0      0        2 
   3   chr3_90317021     HPrz    C    A        0      0        2 
   3   chr3_90317021     ZBoe    C    A        0      0        2 
   3   chr3_90317021     ZGre    C    A      0.5      1        2 
   3   chr3_90317021     ZHar    C    A        0      0        2 
   3   chr3_90317021   Sample    C    A        0      0        2 
   3   chr3_90320724     AAsi    A    G        0      0        2 
   3   chr3_90320724     AKia    A    G        0      0        2 
   3   chr3_90320724     AOna    A    G        0      0        2 
   3   chr3_90320724     ASom    A    G        0      0        2 
   3   chr3_90320724     HCab    A    G        0      0        2 
   3   chr3_90320724     HPrz    A    G        0      0        2 
   3   chr3_90320724     ZBoe    A    G      0.5      1        2 
   3   chr3_90320724     ZGre    A    G        0      0        2 
   3   chr3_90320724     ZHar    A    G        0      0        2 
   3   chr3_90320724   Sample    A    G        0      0        2 
   3   chr3_90326643     AAsi    A    G        0      0        2 
   3   chr3_90326643     AKia    A    G        0      0        2 
   3   chr3_90326643     AOna    A    G        0      0        2 
   3   chr3_90326643     ASom    A    G        0      0        2 
   3   chr3_90326643     HCab    A    G        0      0        2 
   3   chr3_90326643     HPrz    A    G        0      0        2 
   3   chr3_90326643     ZBoe    A    G      0.5      1        2 
   3   chr3_90326643     ZGre    A    G        0      0        2 
   3   chr3_90326643     ZHar    A    G        0      0        2 
   3   chr3_90326643   Sample    A    G        0      0        2 
   3   chr3_90333962     AAsi    C    A        0      0        2 
   3   chr3_90333962     AKia    C    A        0      0        2 
   3   chr3_90333962     AOna    C    A      0.5      1        2 
   3   chr3_90333962     ASom    C    A        0      0        2 
   3   chr3_90333962     HCab    C    A        0      0        2 
   3   chr3_90333962     HPrz    C    A        0      0        2 
   3   chr3_90333962     ZBoe    C    A        0      0        2 
   3   chr3_90333962     ZGre    C    A        0      0        2 
   3   chr3_90333962     ZHar    C    A        0      0        2 
   3   chr3_90333962   Sample    C    A        0      0        2 
   3   chr3_90334115     AAsi    C    T        0      0        2 
   3   chr3_90334115     AKia    C    T        0      0        2 
   3   chr3_90334115     AOna    C    T        0      0        2 
   3   chr3_90334115     ASom    C    T        0      0        2 
   3   chr3_90334115     HCab    C    T        0      0        2 
   3   chr3_90334115     HPrz    C    T        0      0        2 
   3   chr3_90334115     ZBoe    C    T        1      2        2 
   3   chr3_90334115     ZGre    C    T        0      0        2 
   3   chr3_90334115     ZHar    C    T        1      2        2 
   3   chr3_90334115   Sample    C    T        0      0        2 
   3   chr3_90335531     AAsi    G    A        0      0        2 
   3   chr3_90335531     AKia    G    A        1      2        2 
   3   chr3_90335531     AOna    G    A        0      0        2 
   3   chr3_90335531     ASom    G    A        0      0        2 
   3   chr3_90335531     HCab    G    A        0      0        2 
   3   chr3_90335531     HPrz    G    A        0      0        2 
   3   chr3_90335531     ZBoe    G    A        0      0        2 
   3   chr3_90335531     ZGre    G    A        0      0        2 
   3   chr3_90335531     ZHar    G    A        0      0        2 
   3   chr3_90335531   Sample    G    A        0      0        2 
   3   chr3_90336015     AAsi    G    A        0      0        2 
   3   chr3_90336015     AKia    G    A        0      0        2 
   3   chr3_90336015     AOna    G    A        0      0        2 
   3   chr3_90336015     ASom    G    A        0      0        2 
   3   chr3_90336015     HCab    G    A        0      0        2 
   3   chr3_90336015     HPrz    G    A        0      0        2 
   3   chr3_90336015     ZBoe    G    A        0      0        2 
   3   chr3_90336015     ZGre    G    A        1      2        2 
   3   chr3_90336015     ZHar    G    A        0      0        2 
   3   chr3_90336015   Sample    G    A        0      0        2 
   3   chr3_90340622     AAsi    T    G        0      0        2 
   3   chr3_90340622     AKia    T    G        0      0        2 
   3   chr3_90340622     AOna    T    G      0.5      1        2 
   3   chr3_90340622     ASom    T    G        0      0        2 
   3   chr3_90340622     HCab    T    G        0      0        2 
   3   chr3_90340622     HPrz    T    G        0      0        2 
   3   chr3_90340622     ZBoe    T    G        0      0        2 
   3   chr3_90340622     ZGre    T    G        0      0        2 
   3   chr3_90340622     ZHar    T    G        0      0        2 
   3   chr3_90340622   Sample    T    G        0      0        2 
   3   chr3_90367122     AAsi    C    G        0      0        2 
   3   chr3_90367122     AKia    C    G        0      0        2 
   3   chr3_90367122     AOna    C    G        0      0        2 
   3   chr3_90367122     ASom    C    G        0      0        2 
   3   chr3_90367122     HCab    C    G        1      2        2 
   3   chr3_90367122     HPrz    C    G        1      2        2 
   3   chr3_90367122     ZBoe    C    G        0      0        2 
   3   chr3_90367122     ZGre    C    G        0      0        2 
   3   chr3_90367122     ZHar    C    G        0      0        2 
   3   chr3_90367122   Sample    C    G        0      0        2 
   3   chr3_90383718     AAsi    G    A        0      0        2 
   3   chr3_90383718     AKia    G    A        0      0        2 
   3   chr3_90383718     AOna    G    A        0      0        2 
   3   chr3_90383718     ASom    G    A        0      0        2 
   3   chr3_90383718     HCab    G    A        0      0        2 
   3   chr3_90383718     HPrz    G    A        0      0        2 
   3   chr3_90383718     ZBoe    G    A        0      0        2 
   3   chr3_90383718     ZGre    G    A      0.5      1        2 
   3   chr3_90383718     ZHar    G    A        0      0        2 
   3   chr3_90383718   Sample    G    A        0      0        2 
   3   chr3_90390015     AAsi    T    C        0      0        2 
   3   chr3_90390015     AKia    T    C        0      0        2 
   3   chr3_90390015     AOna    T    C        0      0        2 
   3   chr3_90390015     ASom    T    C        0      0        2 
   3   chr3_90390015     HCab    T    C        0      0        2 
   3   chr3_90390015     HPrz    T    C        0      0        2 
   3   chr3_90390015     ZBoe    T    C        0      0        2 
   3   chr3_90390015     ZGre    T    C        0      0        2 
   3   chr3_90390015     ZHar    T    C        1      2        2 
   3   chr3_90390015   Sample    T    C        0      0        2 
   3   chr3_90392970     AAsi    T    C        0      0        2 
   3   chr3_90392970     AKia    T    C        1      2        2 
   3   chr3_90392970     AOna    T    C      0.5      1        2 
   3   chr3_90392970     ASom    T    C        0      0        2 
   3   chr3_90392970     HCab    T    C        0      0        2 
   3   chr3_90392970     HPrz    T    C        0      0        2 
   3   chr3_90392970     ZBoe    T    C        0      0        2 
   3   chr3_90392970     ZGre    T    C        1      2        2 
   3   chr3_90392970     ZHar    T    C        1      2        2 
   3   chr3_90392970   Sample    T    C        0      0        2 
   3   chr3_90393538     AAsi    T    C        0      0        2 
   3   chr3_90393538     AKia    T    C        0      0        2 
   3   chr3_90393538     AOna    T    C        0      0        2 
   3   chr3_90393538     ASom    T    C        0      0        2 
   3   chr3_90393538     HCab    T    C        1      2        2 
   3   chr3_90393538     HPrz    T    C        1      2        2 
   3   chr3_90393538     ZBoe    T    C        0      0        2 
   3   chr3_90393538     ZGre    T    C        0      0        2 
   3   chr3_90393538     ZHar    T    C        0      0        2 
   3   chr3_90393538   Sample    T    C        0      0        2 
   3   chr3_90396898     AAsi    C    A        0      0        2 
   3   chr3_90396898     AKia    C    A        1      2        2 
   3   chr3_90396898     AOna    C    A        0      0        2 
   3   chr3_90396898     ASom    C    A        0      0        2 
   3   chr3_90396898     HCab    C    A        0      0        2 
   3   chr3_90396898     HPrz    C    A        0      0        2 
   3   chr3_90396898     ZBoe    C    A        0      0        2 
   3   chr3_90396898     ZGre    C    A        0      0        2 
   3   chr3_90396898     ZHar    C    A        0      0        2 
   3   chr3_90396898   Sample    C    A        0      0        2 
   3   chr3_90397166     AAsi    G    A        0      0        2 
   3   chr3_90397166     AKia    G    A        0      0        2 
   3   chr3_90397166     AOna    G    A        1      2        2 
   3   chr3_90397166     ASom    G    A        0      0        2 
   3   chr3_90397166     HCab    G    A        0      0        2 
   3   chr3_90397166     HPrz    G    A        0      0        2 
   3   chr3_90397166     ZBoe    G    A        0      0        2 
   3   chr3_90397166     ZGre    G    A        0      0        2 
   3   chr3_90397166     ZHar    G    A        0      0        2 
   3   chr3_90397166   Sample    G    A        0      0        2 
   3   chr3_90401988     AAsi    C    T        0      0        2 
   3   chr3_90401988     AKia    C    T        0      0        2 
   3   chr3_90401988     AOna    C    T        0      0        2 
   3   chr3_90401988     ASom    C    T        0      0        2 
   3   chr3_90401988     HCab    C    T        0      0        2 
   3   chr3_90401988     HPrz    C    T        0      0        2 
   3   chr3_90401988     ZBoe    C    T        0      0        2 
   3   chr3_90401988     ZGre    C    T        1      2        2 
   3   chr3_90401988     ZHar    C    T        0      0        2 
   3   chr3_90401988   Sample    C    T        0      0        2 
   3   chr3_90409526     AAsi    T    C        0      0        2 
   3   chr3_90409526     AKia    T    C        0      0        2 
   3   chr3_90409526     AOna    T    C        0      0        2 
   3   chr3_90409526     ASom    T    C        0      0        2 
   3   chr3_90409526     HCab    T    C        0      0        2 
   3   chr3_90409526     HPrz    T    C        0      0        2 
   3   chr3_90409526     ZBoe    T    C        1      2        2 
   3   chr3_90409526     ZGre    T    C        0      0        2 
   3   chr3_90409526     ZHar    T    C        0      0        2 
   3   chr3_90409526   Sample    T    C        0      0        2 
   3   chr3_90421504     AAsi    C    T        0      0        2 
   3   chr3_90421504     AKia    C    T        0      0        2 
   3   chr3_90421504     AOna    C    T        0      0        2 
   3   chr3_90421504     ASom    C    T        0      0        2 
   3   chr3_90421504     HCab    C    T        0      0        2 
   3   chr3_90421504     HPrz    C    T        0      0        2 
   3   chr3_90421504     ZBoe    C    T        0      0        2 
   3   chr3_90421504     ZGre    C    T      0.5      1        2 
   3   chr3_90421504     ZHar    C    T        0      0        2 
   3   chr3_90421504   Sample    C    T        0      0        2 
   3   chr3_90425411     AAsi    A    G        0      0        2 
   3   chr3_90425411     AKia    A    G        0      0        2 
   3   chr3_90425411     AOna    A    G        0      0        2 
   3   chr3_90425411     ASom    A    G        0      0        2 
   3   chr3_90425411     HCab    A    G        0      0        2 
   3   chr3_90425411     HPrz    A    G        0      0        2 
   3   chr3_90425411     ZBoe    A    G        0      0        2 
   3   chr3_90425411     ZGre    A    G        0      0        2 
   3   chr3_90425411     ZHar    A    G        1      2        2 
   3   chr3_90425411   Sample    A    G        0      0        2 
   3   chr3_90426246     AAsi    A    C        0      0        2 
   3   chr3_90426246     AKia    A    C        0      0        2 
   3   chr3_90426246     AOna    A    C        0      0        2 
   3   chr3_90426246     ASom    A    C        0      0        2 
   3   chr3_90426246     HCab    A    C        0      0        2 
   3   chr3_90426246     HPrz    A    C        0      0        2 
   3   chr3_90426246     ZBoe    A    C        1      2        2 
   3   chr3_90426246     ZGre    A    C        0      0        2 
   3   chr3_90426246     ZHar    A    C        0      0        2 
   3   chr3_90426246   Sample    A    C        0      0        2 
   3   chr3_90432759     AAsi    C    T        0      0        2 
   3   chr3_90432759     AKia    C    T        0      0        2 
   3   chr3_90432759     AOna    C    T        0      0        2 
   3   chr3_90432759     ASom    C    T        0      0        2 
   3   chr3_90432759     HCab    C    T        1      2        2 
   3   chr3_90432759     HPrz    C    T        1      2        2 
   3   chr3_90432759     ZBoe    C    T        0      0        2 
   3   chr3_90432759     ZGre    C    T        0      0        2 
   3   chr3_90432759     ZHar    C    T        0      0        2 
   3   chr3_90432759   Sample    C    T        0      0        2 
   3   chr3_90439832     AAsi    A    G        0      0        2 
   3   chr3_90439832     AKia    A    G        0      0        2 
   3   chr3_90439832     AOna    A    G        0      0        2 
   3   chr3_90439832     ASom    A    G        0      0        2 
   3   chr3_90439832     HCab    A    G        1      2        2 
   3   chr3_90439832     HPrz    A    G      0.5      1        2 
   3   chr3_90439832     ZBoe    A    G        0      0        2 
   3   chr3_90439832     ZGre    A    G        0      0        2 
   3   chr3_90439832     ZHar    A    G        0      0        2 
   3   chr3_90439832   Sample    A    G        0      0        2 
   3   chr3_90455744     AAsi    A    G        0      0        2 
   3   chr3_90455744     AKia    A    G        0      0        2 
   3   chr3_90455744     AOna    A    G        0      0        2 
   3   chr3_90455744     ASom    A    G        0      0        2 
   3   chr3_90455744     HCab    A    G        0      0        2 
   3   chr3_90455744     HPrz    A    G        0      0        2 
   3   chr3_90455744     ZBoe    A    G        1      2        2 
   3   chr3_90455744     ZGre    A    G        0      0        2 
   3   chr3_90455744     ZHar    A    G        0      0        2 
   3   chr3_90455744   Sample    A    G        0      0        2 
   3   chr3_90460646     AAsi    C    T        0      0        2 
   3   chr3_90460646     AKia    C    T        1      2        2 
   3   chr3_90460646     AOna    C    T        0      0        2 
   3   chr3_90460646     ASom    C    T        0      0        2 
   3   chr3_90460646     HCab    C    T        0      0        2 
   3   chr3_90460646     HPrz    C    T        0      0        2 
   3   chr3_90460646     ZBoe    C    T        0      0        2 
   3   chr3_90460646     ZGre    C    T        0      0        2 
   3   chr3_90460646     ZHar    C    T        0      0        2 
   3   chr3_90460646   Sample    C    T        0      0        2 
   3   chr3_90465315     AAsi    G    A        0      0        2 
   3   chr3_90465315     AKia    G    A        0      0        2 
   3   chr3_90465315     AOna    G    A        0      0        2 
   3   chr3_90465315     ASom    G    A        0      0        2 
   3   chr3_90465315     HCab    G    A        1      2        2 
   3   chr3_90465315     HPrz    G    A        1      2        2 
   3   chr3_90465315     ZBoe    G    A        0      0        2 
   3   chr3_90465315     ZGre    G    A        0      0        2 
   3   chr3_90465315     ZHar    G    A        0      0        2 
   3   chr3_90465315   Sample    G    A        0      0        2 
   3   chr3_90467852     AAsi    G    A        0      0        2 
   3   chr3_90467852     AKia    G    A        0      0        2 
   3   chr3_90467852     AOna    G    A        0      0        2 
   3   chr3_90467852     ASom    G    A        0      0        2 
   3   chr3_90467852     HCab    G    A        0      0        2 
   3   chr3_90467852     HPrz    G    A        0      0        2 
   3   chr3_90467852     ZBoe    G    A        0      0        2 
   3   chr3_90467852     ZGre    G    A      0.5      1        2 
   3   chr3_90467852     ZHar    G    A        0      0        2 
   3   chr3_90467852   Sample    G    A        0      0        2 
   3   chr3_90472531     AAsi    C    A        0      0        2 
   3   chr3_90472531     AKia    C    A        0      0        2 
   3   chr3_90472531     AOna    C    A        0      0        2 
   3   chr3_90472531     ASom    C    A        0      0        2 
   3   chr3_90472531     HCab    C    A        0      0        2 
   3   chr3_90472531     HPrz    C    A        0      0        2 
   3   chr3_90472531     ZBoe    C    A        0      0        2 
   3   chr3_90472531     ZGre    C    A        0      0        2 
   3   chr3_90472531     ZHar    C    A      0.5      1        2 
   3   chr3_90472531   Sample    C    A        0      0        2 
   3   chr3_90482009     AAsi    A    G        0      0        2 
   3   chr3_90482009     AKia    A    G        0      0        2 
   3   chr3_90482009     AOna    A    G        0      0        2 
   3   chr3_90482009     ASom    A    G      0.5      1        2 
   3   chr3_90482009     HCab    A    G        0      0        2 
   3   chr3_90482009     HPrz    A    G        0      0        2 
   3   chr3_90482009     ZBoe    A    G        0      0        2 
   3   chr3_90482009     ZGre    A    G        0      0        2 
   3   chr3_90482009     ZHar    A    G        0      0        2 
   3   chr3_90482009   Sample    A    G        0      0        2 
   3   chr3_90491570     AAsi    G    A        0      0        2 
   3   chr3_90491570     AKia    G    A        0      0        2 
   3   chr3_90491570     AOna    G    A        1      2        2 
   3   chr3_90491570     ASom    G    A        0      0        2 
   3   chr3_90491570     HCab    G    A        0      0        2 
   3   chr3_90491570     HPrz    G    A        0      0        2 
   3   chr3_90491570     ZBoe    G    A        0      0        2 
   3   chr3_90491570     ZGre    G    A        0      0        2 
   3   chr3_90491570     ZHar    G    A        0      0        2 
   3   chr3_90491570   Sample    G    A        0      0        2 
   3   chr3_90495888     AAsi    A    T        0      0        2 
   3   chr3_90495888     AKia    A    T        0      0        2 
   3   chr3_90495888     AOna    A    T        0      0        2 
   3   chr3_90495888     ASom    A    T        0      0        2 
   3   chr3_90495888     HCab    A    T        1      2        2 
   3   chr3_90495888     HPrz    A    T        1      2        2 
   3   chr3_90495888     ZBoe    A    T        0      0        2 
   3   chr3_90495888     ZGre    A    T        0      0        2 
   3   chr3_90495888     ZHar    A    T        0      0        2 
   3   chr3_90495888   Sample    A    T        0      0        2 
   3   chr3_90496965     AAsi    C    G        0      0        2 
   3   chr3_90496965     AKia    C    G        0      0        2 
   3   chr3_90496965     AOna    C    G        0      0        2 
   3   chr3_90496965     ASom    C    G        0      0        2 
   3   chr3_90496965     HCab    C    G        0      0        2 
   3   chr3_90496965     HPrz    C    G        0      0        2 
   3   chr3_90496965     ZBoe    C    G        0      0        2 
   3   chr3_90496965     ZGre    C    G        1      2        2 
   3   chr3_90496965     ZHar    C    G        0      0        2 
   3   chr3_90496965   Sample    C    G        0      0        2 
   3   chr3_90498409     AAsi    A    G        0      0        2 
   3   chr3_90498409     AKia    A    G        0      0        2 
   3   chr3_90498409     AOna    A    G        0      0        2 
   3   chr3_90498409     ASom    A    G        0      0        2 
   3   chr3_90498409     HCab    A    G        0      0        2 
   3   chr3_90498409     HPrz    A    G        0      0        2 
   3   chr3_90498409     ZBoe    A    G        0      0        2 
   3   chr3_90498409     ZGre    A    G      0.5      1        2 
   3   chr3_90498409     ZHar    A    G        0      0        2 
   3   chr3_90498409   Sample    A    G        0      0        2 
   3   chr3_90516426     AAsi    C    A        0      0        2 
   3   chr3_90516426     AKia    C    A        0      0        2 
   3   chr3_90516426     AOna    C    A        0      0        2 
   3   chr3_90516426     ASom    C    A        0      0        2 
   3   chr3_90516426     HCab    C    A        1      2        2 
   3   chr3_90516426     HPrz    C    A        1      2        2 
   3   chr3_90516426     ZBoe    C    A        0      0        2 
   3   chr3_90516426     ZGre    C    A        0      0        2 
   3   chr3_90516426     ZHar    C    A        0      0        2 
   3   chr3_90516426   Sample    C    A        0      0        2 
   3   chr3_90522969     AAsi    T    C        0      0        2 
   3   chr3_90522969     AKia    T    C        0      0        2 
   3   chr3_90522969     AOna    T    C        0      0        2 
   3   chr3_90522969     ASom    T    C        0      0        2 
   3   chr3_90522969     HCab    T    C        0      0        2 
   3   chr3_90522969     HPrz    T    C        0      0        2 
   3   chr3_90522969     ZBoe    T    C        1      2        2 
   3   chr3_90522969     ZGre    T    C        0      0        2 
   3   chr3_90522969     ZHar    T    C        0      0        2 
   3   chr3_90522969   Sample    T    C        0      0        2 
   3   chr3_90527556     AAsi    A    G      0.5      1        2 
   3   chr3_90527556     AKia    A    G        0      0        2 
   3   chr3_90527556     AOna    A    G        0      0        2 
   3   chr3_90527556     ASom    A    G        0      0        2 
   3   chr3_90527556     HCab    A    G        0      0        2 
   3   chr3_90527556     HPrz    A    G        0      0        2 
   3   chr3_90527556     ZBoe    A    G        0      0        2 
   3   chr3_90527556     ZGre    A    G        0      0        2 
   3   chr3_90527556     ZHar    A    G        0      0        2 
   3   chr3_90527556   Sample    A    G        1      2        2 
   3   chr3_90536225     AAsi    T    C        0      0        2 
   3   chr3_90536225     AKia    T    C        0      0        2 
   3   chr3_90536225     AOna    T    C        0      0        2 
   3   chr3_90536225     ASom    T    C        0      0        2 
   3   chr3_90536225     HCab    T    C        1      2        2 
   3   chr3_90536225     HPrz    T    C        0      0        2 
   3   chr3_90536225     ZBoe    T    C        0      0        2 
   3   chr3_90536225     ZGre    T    C        0      0        2 
   3   chr3_90536225     ZHar    T    C        0      0        2 
   3   chr3_90536225   Sample    T    C        0      0        2 
   3   chr3_90550931     AAsi    C    T        0      0        2 
   3   chr3_90550931     AKia    C    T        0      0        2 
   3   chr3_90550931     AOna    C    T        0      0        2 
   3   chr3_90550931     ASom    C    T        0      0        2 
   3   chr3_90550931     HCab    C    T        0      0        2 
   3   chr3_90550931     HPrz    C    T        0      0        2 
   3   chr3_90550931     ZBoe    C    T      0.5      1        2 
   3   chr3_90550931     ZGre    C    T        0      0        2 
   3   chr3_90550931     ZHar    C    T        0      0        2 
   3   chr3_90550931   Sample    C    T        0      0        2 
   3   chr3_90564591     AAsi    G    T        0      0        2 
   3   chr3_90564591     AKia    G    T        0      0        2 
   3   chr3_90564591     AOna    G    T        0      0        2 
   3   chr3_90564591     ASom    G    T        0      0        2 
   3   chr3_90564591     HCab    G    T        0      0        2 
   3   chr3_90564591     HPrz    G    T        0      0        2 
   3   chr3_90564591     ZBoe    G    T      0.5      1        2 
   3   chr3_90564591     ZGre    G    T        0      0        2 
   3   chr3_90564591     ZHar    G    T        0      0        2 
   3   chr3_90564591   Sample    G    T        0      0        2 
   3   chr3_90594688     AAsi    A    G        0      0        2 
   3   chr3_90594688     AKia    A    G        0      0        2 
   3   chr3_90594688     AOna    A    G        0      0        2 
   3   chr3_90594688     ASom    A    G        0      0        2 
   3   chr3_90594688     HCab    A    G        1      2        2 
   3   chr3_90594688     HPrz    A    G        1      2        2 
   3   chr3_90594688     ZBoe    A    G        0      0        2 
   3   chr3_90594688     ZGre    A    G        0      0        2 
   3   chr3_90594688     ZHar    A    G        0      0        2 
   3   chr3_90594688   Sample    A    G        0      0        2 
   3   chr3_90602573     AAsi    C    A        0      0        2 
   3   chr3_90602573     AKia    C    A        1      2        2 
   3   chr3_90602573     AOna    C    A        0      0        2 
   3   chr3_90602573     ASom    C    A        0      0        2 
   3   chr3_90602573     HCab    C    A        0      0        2 
   3   chr3_90602573     HPrz    C    A        0      0        2 
   3   chr3_90602573     ZBoe    C    A        0      0        2 
   3   chr3_90602573     ZGre    C    A        0      0        2 
   3   chr3_90602573     ZHar    C    A        0      0        2 
   3   chr3_90602573   Sample    C    A        0      0        2 
   3   chr3_90612496     AAsi    T    G        0      0        2 
   3   chr3_90612496     AKia    T    G        0      0        2 
   3   chr3_90612496     AOna    T    G        0      0        2 
   3   chr3_90612496     ASom    T    G        0      0        2 
   3   chr3_90612496     HCab    T    G        0      0        2 
   3   chr3_90612496     HPrz    T    G        0      0        2 
   3   chr3_90612496     ZBoe    T    G        0      0        2 
   3   chr3_90612496     ZGre    T    G        0      0        2 
   3   chr3_90612496     ZHar    T    G        1      2        2 
   3   chr3_90612496   Sample    T    G        0      0        2 
   3   chr3_90614101     AAsi    T    C        0      0        2 
   3   chr3_90614101     AKia    T    C        0      0        2 
   3   chr3_90614101     AOna    T    C        0      0        2 
   3   chr3_90614101     ASom    T    C        0      0        2 
   3   chr3_90614101     HCab    T    C        0      0        2 
   3   chr3_90614101     HPrz    T    C      0.5      1        2 
   3   chr3_90614101     ZBoe    T    C        0      0        2 
   3   chr3_90614101     ZGre    T    C        0      0        2 
   3   chr3_90614101     ZHar    T    C        0      0        2 
   3   chr3_90614101   Sample    T    C        0      0        2 
   3   chr3_90614358     AAsi    T    G        0      0        2 
   3   chr3_90614358     AKia    T    G        0      0        2 
   3   chr3_90614358     AOna    T    G        0      0        2 
   3   chr3_90614358     ASom    T    G        0      0        2 
   3   chr3_90614358     HCab    T    G        0      0        2 
   3   chr3_90614358     HPrz    T    G        0      0        2 
   3   chr3_90614358     ZBoe    T    G        0      0        2 
   3   chr3_90614358     ZGre    T    G      0.5      1        2 
   3   chr3_90614358     ZHar    T    G        0      0        2 
   3   chr3_90614358   Sample    T    G        0      0        2 
   3   chr3_90622521     AAsi    T    C      0.5      1        2 
   3   chr3_90622521     AKia    T    C        0      0        2 
   3   chr3_90622521     AOna    T    C        0      0        2 
   3   chr3_90622521     ASom    T    C        0      0        2 
   3   chr3_90622521     HCab    T    C        0      0        2 
   3   chr3_90622521     HPrz    T    C        0      0        2 
   3   chr3_90622521     ZBoe    T    C        0      0        2 
   3   chr3_90622521     ZGre    T    C        0      0        2 
   3   chr3_90622521     ZHar    T    C        0      0        2 
   3   chr3_90622521   Sample    T    C        0      0        2 
   3   chr3_90622647     AAsi    A    G        0      0        2 
   3   chr3_90622647     AKia    A    G        0      0        2 
   3   chr3_90622647     AOna    A    G        0      0        2 
   3   chr3_90622647     ASom    A    G        0      0        2 
   3   chr3_90622647     HCab    A    G        0      0        2 
   3   chr3_90622647     HPrz    A    G        0      0        2 
   3   chr3_90622647     ZBoe    A    G        0      0        2 
   3   chr3_90622647     ZGre    A    G        0      0        2 
   3   chr3_90622647     ZHar    A    G        1      2        2 
   3   chr3_90622647   Sample    A    G        0      0        2 
   3   chr3_90640655     AAsi    C    G        0      0        2 
   3   chr3_90640655     AKia    C    G        0      0        2 
   3   chr3_90640655     AOna    C    G        0      0        2 
   3   chr3_90640655     ASom    C    G        0      0        2 
   3   chr3_90640655     HCab    C    G        0      0        2 
   3   chr3_90640655     HPrz    C    G      0.5      1        2 
   3   chr3_90640655     ZBoe    C    G        0      0        2 
   3   chr3_90640655     ZGre    C    G        0      0        2 
   3   chr3_90640655     ZHar    C    G        0      0        2 
   3   chr3_90640655   Sample    C    G        0      0        2 
   3   chr3_90646818     AAsi    A    C        0      0        2 
   3   chr3_90646818     AKia    A    C        0      0        2 
   3   chr3_90646818     AOna    A    C        0      0        2 
   3   chr3_90646818     ASom    A    C        0      0        2 
   3   chr3_90646818     HCab    A    C        0      0        2 
   3   chr3_90646818     HPrz    A    C        0      0        2 
   3   chr3_90646818     ZBoe    A    C        0      0        2 
   3   chr3_90646818     ZGre    A    C      0.5      1        2 
   3   chr3_90646818     ZHar    A    C        0      0        2 
   3   chr3_90646818   Sample    A    C        0      0        2 
   3   chr3_90650261     AAsi    A    G        1      2        2 
   3   chr3_90650261     AKia    A    G        0      0        2 
   3   chr3_90650261     AOna    A    G        0      0        2 
   3   chr3_90650261     ASom    A    G        0      0        2 
   3   chr3_90650261     HCab    A    G        0      0        2 
   3   chr3_90650261     HPrz    A    G        0      0        2 
   3   chr3_90650261     ZBoe    A    G        0      0        2 
   3   chr3_90650261     ZGre    A    G        0      0        2 
   3   chr3_90650261     ZHar    A    G        0      0        2 
   3   chr3_90650261   Sample    A    G        1      2        2 
   3   chr3_90652350     AAsi    C    T        0      0        2 
   3   chr3_90652350     AKia    C    T        0      0        2 
   3   chr3_90652350     AOna    C    T        0      0        2 
   3   chr3_90652350     ASom    C    T        1      2        2 
   3   chr3_90652350     HCab    C    T        0      0        2 
   3   chr3_90652350     HPrz    C    T        0      0        2 
   3   chr3_90652350     ZBoe    C    T        0      0        2 
   3   chr3_90652350     ZGre    C    T        0      0        2 
   3   chr3_90652350     ZHar    C    T        0      0        2 
   3   chr3_90652350   Sample    C    T        0      0        2 
   3   chr3_90654950     AAsi    G    A        0      0        2 
   3   chr3_90654950     AKia    G    A        0      0        2 
   3   chr3_90654950     AOna    G    A        0      0        2 
   3   chr3_90654950     ASom    G    A        0      0        2 
   3   chr3_90654950     HCab    G    A        1      2        2 
   3   chr3_90654950     HPrz    G    A        1      2        2 
   3   chr3_90654950     ZBoe    G    A        0      0        2 
   3   chr3_90654950     ZGre    G    A        0      0        2 
   3   chr3_90654950     ZHar    G    A        0      0        2 
   3   chr3_90654950   Sample    G    A        0      0        2 
   3   chr3_90665602     AAsi    C    A        0      0        2 
   3   chr3_90665602     AKia    C    A        1      2        2 
   3   chr3_90665602     AOna    C    A        0      0        2 
   3   chr3_90665602     ASom    C    A        0      0        2 
   3   chr3_90665602     HCab    C    A        0      0        2 
   3   chr3_90665602     HPrz    C    A        0      0        2 
   3   chr3_90665602     ZBoe    C    A        0      0        2 
   3   chr3_90665602     ZGre    C    A        0      0        2 
   3   chr3_90665602     ZHar    C    A        0      0        2 
   3   chr3_90665602   Sample    C    A        0      0        2 
   3   chr3_90680217     AAsi    G    A        0      0        2 
   3   chr3_90680217     AKia    G    A        0      0        2 
   3   chr3_90680217     AOna    G    A        0      0        2 
   3   chr3_90680217     ASom    G    A        0      0        2 
   3   chr3_90680217     HCab    G    A        1      2        2 
   3   chr3_90680217     HPrz    G    A        1      2        2 
   3   chr3_90680217     ZBoe    G    A        0      0        2 
   3   chr3_90680217     ZGre    G    A        0      0        2 
   3   chr3_90680217     ZHar    G    A        0      0        2 
   3   chr3_90680217   Sample    G    A        0      0        2 
   3   chr3_90684604     AAsi    C    G        0      0        2 
   3   chr3_90684604     AKia    C    G        0      0        2 
   3   chr3_90684604     AOna    C    G        0      0        2 
   3   chr3_90684604     ASom    C    G        0      0        2 
   3   chr3_90684604     HCab    C    G        0      0        2 
   3   chr3_90684604     HPrz    C    G        0      0        2 
   3   chr3_90684604     ZBoe    C    G        1      2        2 
   3   chr3_90684604     ZGre    C    G        1      2        2 
   3   chr3_90684604     ZHar    C    G        1      2        2 
   3   chr3_90684604   Sample    C    G        0      0        2 
   3   chr3_90700580     AAsi    A    G        0      0        2 
   3   chr3_90700580     AKia    A    G        0      0        2 
   3   chr3_90700580     AOna    A    G      0.5      1        2 
   3   chr3_90700580     ASom    A    G        0      0        2 
   3   chr3_90700580     HCab    A    G        0      0        2 
   3   chr3_90700580     HPrz    A    G        0      0        2 
   3   chr3_90700580     ZBoe    A    G        0      0        2 
   3   chr3_90700580     ZGre    A    G        0      0        2 
   3   chr3_90700580     ZHar    A    G        0      0        2 
   3   chr3_90700580   Sample    A    G        0      0        2 
   3   chr3_90701443     AAsi    T    A        0      0        2 
   3   chr3_90701443     AKia    T    A        0      0        2 
   3   chr3_90701443     AOna    T    A        0      0        2 
   3   chr3_90701443     ASom    T    A        0      0        2 
   3   chr3_90701443     HCab    T    A        0      0        2 
   3   chr3_90701443     HPrz    T    A        0      0        2 
   3   chr3_90701443     ZBoe    T    A      0.5      1        2 
   3   chr3_90701443     ZGre    T    A        0      0        2 
   3   chr3_90701443     ZHar    T    A        0      0        2 
   3   chr3_90701443   Sample    T    A        0      0        2 
   3   chr3_90701698     AAsi    G    A        0      0        2 
   3   chr3_90701698     AKia    G    A        0      0        2 
   3   chr3_90701698     AOna    G    A        0      0        2 
   3   chr3_90701698     ASom    G    A        0      0        2 
   3   chr3_90701698     HCab    G    A      0.5      1        2 
   3   chr3_90701698     HPrz    G    A        0      0        2 
   3   chr3_90701698     ZBoe    G    A        0      0        2 
   3   chr3_90701698     ZGre    G    A        0      0        2 
   3   chr3_90701698     ZHar    G    A        0      0        2 
   3   chr3_90701698   Sample    G    A        0      0        2 
   3   chr3_90702286     AAsi    A    T        0      0        2 
   3   chr3_90702286     AKia    A    T        0      0        2 
   3   chr3_90702286     AOna    A    T      0.5      1        2 
   3   chr3_90702286     ASom    A    T        0      0        2 
   3   chr3_90702286     HCab    A    T        0      0        2 
   3   chr3_90702286     HPrz    A    T        0      0        2 
   3   chr3_90702286     ZBoe    A    T        0      0        2 
   3   chr3_90702286     ZGre    A    T        0      0        2 
   3   chr3_90702286     ZHar    A    T        0      0        2 
   3   chr3_90702286   Sample    A    T        0      0        2 
   3   chr3_90704602     AAsi    T    A        0      0        2 
   3   chr3_90704602     AKia    T    A      0.5      1        2 
   3   chr3_90704602     AOna    T    A        0      0        2 
   3   chr3_90704602     ASom    T    A        0      0        2 
   3   chr3_90704602     HCab    T    A        0      0        2 
   3   chr3_90704602     HPrz    T    A        0      0        2 
   3   chr3_90704602     ZBoe    T    A        0      0        2 
   3   chr3_90704602     ZGre    T    A        0      0        2 
   3   chr3_90704602     ZHar    T    A        0      0        2 
   3   chr3_90704602   Sample    T    A        0      0        2 
   3   chr3_90711717     AAsi    A    G        0      0        2 
   3   chr3_90711717     AKia    A    G        0      0        2 
   3   chr3_90711717     AOna    A    G        0      0        2 
   3   chr3_90711717     ASom    A    G        0      0        2 
   3   chr3_90711717     HCab    A    G        0      0        2 
   3   chr3_90711717     HPrz    A    G        0      0        2 
   3   chr3_90711717     ZBoe    A    G        0      0        2 
   3   chr3_90711717     ZGre    A    G        0      0        2 
   3   chr3_90711717     ZHar    A    G        1      2        2 
   3   chr3_90711717   Sample    A    G        0      0        2 
   3   chr3_90715649     AAsi    G    A        0      0        2 
   3   chr3_90715649     AKia    G    A        0      0        2 
   3   chr3_90715649     AOna    G    A        0      0        2 
   3   chr3_90715649     ASom    G    A        0      0        2 
   3   chr3_90715649     HCab    G    A        0      0        2 
   3   chr3_90715649     HPrz    G    A        0      0        2 
   3   chr3_90715649     ZBoe    G    A      0.5      1        2 
   3   chr3_90715649     ZGre    G    A        0      0        2 
   3   chr3_90715649     ZHar    G    A        0      0        2 
   3   chr3_90715649   Sample    G    A        0      0        2 
   3   chr3_90734245     AAsi    A    T        0      0        2 
   3   chr3_90734245     AKia    A    T        0      0        2 
   3   chr3_90734245     AOna    A    T        0      0        2 
   3   chr3_90734245     ASom    A    T        0      0        2 
   3   chr3_90734245     HCab    A    T        1      2        2 
   3   chr3_90734245     HPrz    A    T        1      2        2 
   3   chr3_90734245     ZBoe    A    T        0      0        2 
   3   chr3_90734245     ZGre    A    T        0      0        2 
   3   chr3_90734245     ZHar    A    T        0      0        2 
   3   chr3_90734245   Sample    A    T        0      0        2 
   3   chr3_90750208     AAsi    T    A        0      0        2 
   3   chr3_90750208     AKia    T    A        0      0        2 
   3   chr3_90750208     AOna    T    A        0      0        2 
   3   chr3_90750208     ASom    T    A        0      0        2 
   3   chr3_90750208     HCab    T    A        0      0        2 
   3   chr3_90750208     HPrz    T    A        0      0        2 
   3   chr3_90750208     ZBoe    T    A      0.5      1        2 
   3   chr3_90750208     ZGre    T    A        0      0        2 
   3   chr3_90750208     ZHar    T    A        0      0        2 
   3   chr3_90750208   Sample    T    A        0      0        2 
   3   chr3_90757541     AAsi    G    A        0      0        2 
   3   chr3_90757541     AKia    G    A        0      0        2 
   3   chr3_90757541     AOna    G    A        0      0        2 
   3   chr3_90757541     ASom    G    A        0      0        2 
   3   chr3_90757541     HCab    G    A        0      0        2 
   3   chr3_90757541     HPrz    G    A        0      0        2 
   3   chr3_90757541     ZBoe    G    A      0.5      1        2 
   3   chr3_90757541     ZGre    G    A        0      0        2 
   3   chr3_90757541     ZHar    G    A        0      0        2 
   3   chr3_90757541   Sample    G    A        0      0        2 
   3   chr3_90759710     AAsi    A    C        0      0        2 
   3   chr3_90759710     AKia    A    C        0      0        2 
   3   chr3_90759710     AOna    A    C        0      0        2 
   3   chr3_90759710     ASom    A    C        0      0        2 
   3   chr3_90759710     HCab    A    C        0      0        2 
   3   chr3_90759710     HPrz    A    C        0      0        2 
   3   chr3_90759710     ZBoe    A    C        0      0        2 
   3   chr3_90759710     ZGre    A    C        0      0        2 
   3   chr3_90759710     ZHar    A    C        1      2        2 
   3   chr3_90759710   Sample    A    C        0      0        2 
   3   chr3_90760388     AAsi    A    C        0      0        2 
   3   chr3_90760388     AKia    A    C        1      2        2 
   3   chr3_90760388     AOna    A    C        1      2        2 
   3   chr3_90760388     ASom    A    C        0      0        2 
   3   chr3_90760388     HCab    A    C        0      0        2 
   3   chr3_90760388     HPrz    A    C        0      0        2 
   3   chr3_90760388     ZBoe    A    C        0      0        2 
   3   chr3_90760388     ZGre    A    C        0      0        2 
   3   chr3_90760388     ZHar    A    C        0      0        2 
   3   chr3_90760388   Sample    A    C        0      0        2 
   3   chr3_90762079     AAsi    G    A        0      0        2 
   3   chr3_90762079     AKia    G    A        0      0        2 
   3   chr3_90762079     AOna    G    A        0      0        2 
   3   chr3_90762079     ASom    G    A        0      0        2 
   3   chr3_90762079     HCab    G    A        0      0        2 
   3   chr3_90762079     HPrz    G    A        0      0        2 
   3   chr3_90762079     ZBoe    G    A        1      2        2 
   3   chr3_90762079     ZGre    G    A        0      0        2 
   3   chr3_90762079     ZHar    G    A        1      2        2 
   3   chr3_90762079   Sample    G    A        0      0        2 
   3   chr3_90801600     AAsi    C    T        0      0        2 
   3   chr3_90801600     AKia    C    T        0      0        2 
   3   chr3_90801600     AOna    C    T        0      0        2 
   3   chr3_90801600     ASom    C    T        0      0        2 
   3   chr3_90801600     HCab    C    T      0.5      1        2 
   3   chr3_90801600     HPrz    C    T        0      0        2 
   3   chr3_90801600     ZBoe    C    T        0      0        2 
   3   chr3_90801600     ZGre    C    T        0      0        2 
   3   chr3_90801600     ZHar    C    T        0      0        2 
   3   chr3_90801600   Sample    C    T        0      0        2 
   3   chr3_90810288     AAsi    C    G        0      0        2 
   3   chr3_90810288     AKia    C    G        0      0        2 
   3   chr3_90810288     AOna    C    G        0      0        2 
   3   chr3_90810288     ASom    C    G        0      0        2 
   3   chr3_90810288     HCab    C    G        0      0        2 
   3   chr3_90810288     HPrz    C    G        0      0        2 
   3   chr3_90810288     ZBoe    C    G        0      0        2 
   3   chr3_90810288     ZGre    C    G        0      0        2 
   3   chr3_90810288     ZHar    C    G      0.5      1        2 
   3   chr3_90810288   Sample    C    G        0      0        2 
   3   chr3_90828067     AAsi    A    G        0      0        2 
   3   chr3_90828067     AKia    A    G        0      0        2 
   3   chr3_90828067     AOna    A    G      0.5      1        2 
   3   chr3_90828067     ASom    A    G        0      0        2 
   3   chr3_90828067     HCab    A    G        0      0        2 
   3   chr3_90828067     HPrz    A    G        0      0        2 
   3   chr3_90828067     ZBoe    A    G        0      0        2 
   3   chr3_90828067     ZGre    A    G        0      0        2 
   3   chr3_90828067     ZHar    A    G        0      0        2 
   3   chr3_90828067   Sample    A    G        0      0        2 
   3   chr3_90829472     AAsi    C    T        0      0        2 
   3   chr3_90829472     AKia    C    T        0      0        2 
   3   chr3_90829472     AOna    C    T        0      0        2 
   3   chr3_90829472     ASom    C    T        0      0        2 
   3   chr3_90829472     HCab    C    T        1      2        2 
   3   chr3_90829472     HPrz    C    T        1      2        2 
   3   chr3_90829472     ZBoe    C    T        0      0        2 
   3   chr3_90829472     ZGre    C    T        0      0        2 
   3   chr3_90829472     ZHar    C    T        0      0        2 
   3   chr3_90829472   Sample    C    T        0      0        2 
   3   chr3_90832534     AAsi    G    T        0      0        2 
   3   chr3_90832534     AKia    G    T        0      0        2 
   3   chr3_90832534     AOna    G    T        0      0        2 
   3   chr3_90832534     ASom    G    T      0.5      1        2 
   3   chr3_90832534     HCab    G    T        0      0        2 
   3   chr3_90832534     HPrz    G    T        0      0        2 
   3   chr3_90832534     ZBoe    G    T        0      0        2 
   3   chr3_90832534     ZGre    G    T        0      0        2 
   3   chr3_90832534     ZHar    G    T        0      0        2 
   3   chr3_90832534   Sample    G    T        0      0        2 
   3   chr3_90833207     AAsi    C    A        0      0        2 
   3   chr3_90833207     AKia    C    A        0      0        2 
   3   chr3_90833207     AOna    C    A        0      0        2 
   3   chr3_90833207     ASom    C    A        0      0        2 
   3   chr3_90833207     HCab    C    A        0      0        2 
   3   chr3_90833207     HPrz    C    A        0      0        2 
   3   chr3_90833207     ZBoe    C    A      0.5      1        2 
   3   chr3_90833207     ZGre    C    A        0      0        2 
   3   chr3_90833207     ZHar    C    A        0      0        2 
   3   chr3_90833207   Sample    C    A        0      0        2 
   3   chr3_90837825     AAsi    C    G        0      0        2 
   3   chr3_90837825     AKia    C    G        0      0        2 
   3   chr3_90837825     AOna    C    G        0      0        2 
   3   chr3_90837825     ASom    C    G        0      0        2 
   3   chr3_90837825     HCab    C    G        0      0        2 
   3   chr3_90837825     HPrz    C    G        0      0        2 
   3   chr3_90837825     ZBoe    C    G        0      0        2 
   3   chr3_90837825     ZGre    C    G        0      0        2 
   3   chr3_90837825     ZHar    C    G        1      2        2 
   3   chr3_90837825   Sample    C    G        0      0        2 
   3   chr3_90837826     AAsi    G    T        0      0        2 
   3   chr3_90837826     AKia    G    T        0      0        2 
   3   chr3_90837826     AOna    G    T        0      0        2 
   3   chr3_90837826     ASom    G    T        0      0        2 
   3   chr3_90837826     HCab    G    T        1      2        2 
   3   chr3_90837826     HPrz    G    T        1      2        2 
   3   chr3_90837826     ZBoe    G    T        0      0        2 
   3   chr3_90837826     ZGre    G    T        0      0        2 
   3   chr3_90837826     ZHar    G    T        0      0        2 
   3   chr3_90837826   Sample    G    T        0      0        2 
   3   chr3_90840178     AAsi    T    C        0      0        2 
   3   chr3_90840178     AKia    T    C        1      2        2 
   3   chr3_90840178     AOna    T    C        0      0        2 
   3   chr3_90840178     ASom    T    C        0      0        2 
   3   chr3_90840178     HCab    T    C        0      0        2 
   3   chr3_90840178     HPrz    T    C        0      0        2 
   3   chr3_90840178     ZBoe    T    C        0      0        2 
   3   chr3_90840178     ZGre    T    C        0      0        2 
   3   chr3_90840178     ZHar    T    C        0      0        2 
   3   chr3_90840178   Sample    T    C        0      0        2 
   3   chr3_90841600     AAsi    T    C        1      2        2 
   3   chr3_90841600     AKia    T    C        0      0        2 
   3   chr3_90841600     AOna    T    C        0      0        2 
   3   chr3_90841600     ASom    T    C        1      2        2 
   3   chr3_90841600     HCab    T    C        1      2        2 
   3   chr3_90841600     HPrz    T    C        1      2        2 
   3   chr3_90841600     ZBoe    T    C        0      0        2 
   3   chr3_90841600     ZGre    T    C        0      0        2 
   3   chr3_90841600     ZHar    T    C        0      0        2 
   3   chr3_90841600   Sample    T    C        1      2        2 
   3   chr3_90852101     AAsi    A    T        0      0        2 
   3   chr3_90852101     AKia    A    T        0      0        2 
   3   chr3_90852101     AOna    A    T        0      0        2 
   3   chr3_90852101     ASom    A    T        0      0        2 
   3   chr3_90852101     HCab    A    T        1      2        2 
   3   chr3_90852101     HPrz    A    T        1      2        2 
   3   chr3_90852101     ZBoe    A    T        0      0        2 
   3   chr3_90852101     ZGre    A    T        0      0        2 
   3   chr3_90852101     ZHar    A    T        0      0        2 
   3   chr3_90852101   Sample    A    T        0      0        2 
   3   chr3_90852419     AAsi    C    T        0      0        2 
   3   chr3_90852419     AKia    C    T        0      0        2 
   3   chr3_90852419     AOna    C    T        0      0        2 
   3   chr3_90852419     ASom    C    T        0      0        2 
   3   chr3_90852419     HCab    C    T        0      0        2 
   3   chr3_90852419     HPrz    C    T        0      0        2 
   3   chr3_90852419     ZBoe    C    T        0      0        2 
   3   chr3_90852419     ZGre    C    T      0.5      1        2 
   3   chr3_90852419     ZHar    C    T        0      0        2 
   3   chr3_90852419   Sample    C    T        0      0        2 
   3   chr3_90861477     AAsi    A    G        0      0        2 
   3   chr3_90861477     AKia    A    G        0      0        2 
   3   chr3_90861477     AOna    A    G        0      0        2 
   3   chr3_90861477     ASom    A    G        0      0        2 
   3   chr3_90861477     HCab    A    G        0      0        2 
   3   chr3_90861477     HPrz    A    G        0      0        2 
   3   chr3_90861477     ZBoe    A    G      0.5      1        2 
   3   chr3_90861477     ZGre    A    G        0      0        2 
   3   chr3_90861477     ZHar    A    G        0      0        2 
   3   chr3_90861477   Sample    A    G        0      0        2 
   3   chr3_90862691     AAsi    G    T        0      0        2 
   3   chr3_90862691     AKia    G    T        0      0        2 
   3   chr3_90862691     AOna    G    T        0      0        2 
   3   chr3_90862691     ASom    G    T        0      0        2 
   3   chr3_90862691     HCab    G    T        0      0        2 
   3   chr3_90862691     HPrz    G    T        0      0        2 
   3   chr3_90862691     ZBoe    G    T        0      0        2 
   3   chr3_90862691     ZGre    G    T        1      2        2 
   3   chr3_90862691     ZHar    G    T        0      0        2 
   3   chr3_90862691   Sample    G    T        0      0        2 
   3   chr3_90865180     AAsi    A    G        0      0        2 
   3   chr3_90865180     AKia    A    G        0      0        2 
   3   chr3_90865180     AOna    A    G        0      0        2 
   3   chr3_90865180     ASom    A    G        0      0        2 
   3   chr3_90865180     HCab    A    G        0      0        2 
   3   chr3_90865180     HPrz    A    G        0      0        2 
   3   chr3_90865180     ZBoe    A    G      0.5      1        2 
   3   chr3_90865180     ZGre    A    G        0      0        2 
   3   chr3_90865180     ZHar    A    G        0      0        2 
   3   chr3_90865180   Sample    A    G        0      0        2 
   3   chr3_90869705     AAsi    T    G        0      0        2 
   3   chr3_90869705     AKia    T    G        0      0        2 
   3   chr3_90869705     AOna    T    G        0      0        2 
   3   chr3_90869705     ASom    T    G        0      0        2 
   3   chr3_90869705     HCab    T    G        1      2        2 
   3   chr3_90869705     HPrz    T    G        1      2        2 
   3   chr3_90869705     ZBoe    T    G        0      0        2 
   3   chr3_90869705     ZGre    T    G        0      0        2 
   3   chr3_90869705     ZHar    T    G        0      0        2 
   3   chr3_90869705   Sample    T    G        0      0        2 
   3   chr3_90872953     AAsi    C    T        0      0        2 
   3   chr3_90872953     AKia    C    T        0      0        2 
   3   chr3_90872953     AOna    C    T        0      0        2 
   3   chr3_90872953     ASom    C    T        0      0        2 
   3   chr3_90872953     HCab    C    T        0      0        2 
   3   chr3_90872953     HPrz    C    T        1      2        2 
   3   chr3_90872953     ZBoe    C    T        0      0        2 
   3   chr3_90872953     ZGre    C    T        0      0        2 
   3   chr3_90872953     ZHar    C    T        0      0        2 
   3   chr3_90872953   Sample    C    T        0      0        2 
   3   chr3_90876624     AAsi    A    C        0      0        2 
   3   chr3_90876624     AKia    A    C        0      0        2 
   3   chr3_90876624     AOna    A    C        0      0        2 
   3   chr3_90876624     ASom    A    C        0      0        2 
   3   chr3_90876624     HCab    A    C        1      2        2 
   3   chr3_90876624     HPrz    A    C        1      2        2 
   3   chr3_90876624     ZBoe    A    C        0      0        2 
   3   chr3_90876624     ZGre    A    C        0      0        2 
   3   chr3_90876624     ZHar    A    C        0      0        2 
   3   chr3_90876624   Sample    A    C        0      0        2 
   3   chr3_90879462     AAsi    G    A        0      0        2 
   3   chr3_90879462     AKia    G    A      0.5      1        2 
   3   chr3_90879462     AOna    G    A        1      2        2 
   3   chr3_90879462     ASom    G    A        0      0        2 
   3   chr3_90879462     HCab    G    A        0      0        2 
   3   chr3_90879462     HPrz    G    A        0      0        2 
   3   chr3_90879462     ZBoe    G    A        0      0        2 
   3   chr3_90879462     ZGre    G    A        0      0        2 
   3   chr3_90879462     ZHar    G    A        0      0        2 
   3   chr3_90879462   Sample    G    A        0      0        2 
   3   chr3_90880463     AAsi    G    C        0      0        2 
   3   chr3_90880463     AKia    G    C        0      0        2 
   3   chr3_90880463     AOna    G    C        0      0        2 
   3   chr3_90880463     ASom    G    C        0      0        2 
   3   chr3_90880463     HCab    G    C        1      2        2 
   3   chr3_90880463     HPrz    G    C        1      2        2 
   3   chr3_90880463     ZBoe    G    C        0      0        2 
   3   chr3_90880463     ZGre    G    C        0      0        2 
   3   chr3_90880463     ZHar    G    C        0      0        2 
   3   chr3_90880463   Sample    G    C        0      0        2 
   3   chr3_90881151     AAsi    C    T        0      0        2 
   3   chr3_90881151     AKia    C    T        0      0        2 
   3   chr3_90881151     AOna    C    T        0      0        2 
   3   chr3_90881151     ASom    C    T        0      0        2 
   3   chr3_90881151     HCab    C    T        0      0        2 
   3   chr3_90881151     HPrz    C    T        0      0        2 
   3   chr3_90881151     ZBoe    C    T        0      0        2 
   3   chr3_90881151     ZGre    C    T        0      0        2 
   3   chr3_90881151     ZHar    C    T        1      2        2 
   3   chr3_90881151   Sample    C    T        0      0        2 
   3   chr3_90881744     AAsi    T    C        0      0        2 
   3   chr3_90881744     AKia    T    C      0.5      1        2 
   3   chr3_90881744     AOna    T    C        0      0        2 
   3   chr3_90881744     ASom    T    C        0      0        2 
   3   chr3_90881744     HCab    T    C        0      0        2 
   3   chr3_90881744     HPrz    T    C        0      0        2 
   3   chr3_90881744     ZBoe    T    C        0      0        2 
   3   chr3_90881744     ZGre    T    C        0      0        2 
   3   chr3_90881744     ZHar    T    C        0      0        2 
   3   chr3_90881744   Sample    T    C        0      0        2 
   3   chr3_90882171     AAsi    T    C        0      0        2 
   3   chr3_90882171     AKia    T    C        0      0        2 
   3   chr3_90882171     AOna    T    C        0      0        2 
   3   chr3_90882171     ASom    T    C        0      0        2 
   3   chr3_90882171     HCab    T    C        0      0        2 
   3   chr3_90882171     HPrz    T    C        0      0        2 
   3   chr3_90882171     ZBoe    T    C      0.5      1        2 
   3   chr3_90882171     ZGre    T    C        0      0        2 
   3   chr3_90882171     ZHar    T    C        0      0        2 
   3   chr3_90882171   Sample    T    C        0      0        2 
   3   chr3_90887735     AAsi    G    A        0      0        2 
   3   chr3_90887735     AKia    G    A        0      0        2 
   3   chr3_90887735     AOna    G    A        0      0        2 
   3   chr3_90887735     ASom    G    A        0      0        2 
   3   chr3_90887735     HCab    G    A        1      2        2 
   3   chr3_90887735     HPrz    G    A        1      2        2 
   3   chr3_90887735     ZBoe    G    A        0      0        2 
   3   chr3_90887735     ZGre    G    A        0      0        2 
   3   chr3_90887735     ZHar    G    A        0      0        2 
   3   chr3_90887735   Sample    G    A        0      0        2 
   3   chr3_90895436     AAsi    T    A        0      0        2 
   3   chr3_90895436     AKia    T    A        0      0        2 
   3   chr3_90895436     AOna    T    A        0      0        2 
   3   chr3_90895436     ASom    T    A        0      0        2 
   3   chr3_90895436     HCab    T    A      0.5      1        2 
   3   chr3_90895436     HPrz    T    A        0      0        2 
   3   chr3_90895436     ZBoe    T    A        0      0        2 
   3   chr3_90895436     ZGre    T    A        0      0        2 
   3   chr3_90895436     ZHar    T    A        0      0        2 
   3   chr3_90895436   Sample    T    A        0      0        2 
   3   chr3_90898563     AAsi    G    C        0      0        2 
   3   chr3_90898563     AKia    G    C        0      0        2 
   3   chr3_90898563     AOna    G    C        0      0        2 
   3   chr3_90898563     ASom    G    C        0      0        2 
   3   chr3_90898563     HCab    G    C        0      0        2 
   3   chr3_90898563     HPrz    G    C        0      0        2 
   3   chr3_90898563     ZBoe    G    C        0      0        2 
   3   chr3_90898563     ZGre    G    C        0      0        2 
   3   chr3_90898563     ZHar    G    C        1      2        2 
   3   chr3_90898563   Sample    G    C        0      0        2 
   3   chr3_90901434     AAsi    G    A        1      2        2 
   3   chr3_90901434     AKia    G    A        0      0        2 
   3   chr3_90901434     AOna    G    A        0      0        2 
   3   chr3_90901434     ASom    G    A        0      0        2 
   3   chr3_90901434     HCab    G    A        1      2        2 
   3   chr3_90901434     HPrz    G    A        1      2        2 
   3   chr3_90901434     ZBoe    G    A        0      0        2 
   3   chr3_90901434     ZGre    G    A        0      0        2 
   3   chr3_90901434     ZHar    G    A        0      0        2 
   3   chr3_90901434   Sample    G    A        1      2        2 
   3   chr3_90920930     AAsi    A    G        0      0        2 
   3   chr3_90920930     AKia    A    G        0      0        2 
   3   chr3_90920930     AOna    A    G        0      0        2 
   3   chr3_90920930     ASom    A    G        0      0        2 
   3   chr3_90920930     HCab    A    G        0      0        2 
   3   chr3_90920930     HPrz    A    G        0      0        2 
   3   chr3_90920930     ZBoe    A    G      0.5      1        2 
   3   chr3_90920930     ZGre    A    G        0      0        2 
   3   chr3_90920930     ZHar    A    G        0      0        2 
   3   chr3_90920930   Sample    A    G        0      0        2 
   3   chr3_90924801     AAsi    G    A        1      2        2 
   3   chr3_90924801     AKia    G    A        0      0        2 
   3   chr3_90924801     AOna    G    A      0.5      1        2 
   3   chr3_90924801     ASom    G    A        1      2        2 
   3   chr3_90924801     HCab    G    A        0      0        2 
   3   chr3_90924801     HPrz    G    A        0      0        2 
   3   chr3_90924801     ZBoe    G    A        0      0        2 
   3   chr3_90924801     ZGre    G    A        0      0        2 
   3   chr3_90924801     ZHar    G    A        0      0        2 
   3   chr3_90924801   Sample    G    A        1      2        2 
   3   chr3_90925252     AAsi    T    A        0      0        2 
   3   chr3_90925252     AKia    T    A        0      0        2 
   3   chr3_90925252     AOna    T    A        0      0        2 
   3   chr3_90925252     ASom    T    A        0      0        2 
   3   chr3_90925252     HCab    T    A        1      2        2 
   3   chr3_90925252     HPrz    T    A        0      0        2 
   3   chr3_90925252     ZBoe    T    A        0      0        2 
   3   chr3_90925252     ZGre    T    A        0      0        2 
   3   chr3_90925252     ZHar    T    A        0      0        2 
   3   chr3_90925252   Sample    T    A        0      0        2 
   3   chr3_90926162     AAsi    C    T        0      0        2 
   3   chr3_90926162     AKia    C    T        0      0        2 
   3   chr3_90926162     AOna    C    T        0      0        2 
   3   chr3_90926162     ASom    C    T        0      0        2 
   3   chr3_90926162     HCab    C    T        0      0        2 
   3   chr3_90926162     HPrz    C    T        0      0        2 
   3   chr3_90926162     ZBoe    C    T        0      0        2 
   3   chr3_90926162     ZGre    C    T      0.5      1        2 
   3   chr3_90926162     ZHar    C    T        0      0        2 
   3   chr3_90926162   Sample    C    T        0      0        2 
   3   chr3_90941484     AAsi    C    T        0      0        2 
   3   chr3_90941484     AKia    C    T        0      0        2 
   3   chr3_90941484     AOna    C    T        0      0        2 
   3   chr3_90941484     ASom    C    T        0      0        2 
   3   chr3_90941484     HCab    C    T        1      2        2 
   3   chr3_90941484     HPrz    C    T        0      0        2 
   3   chr3_90941484     ZBoe    C    T        0      0        2 
   3   chr3_90941484     ZGre    C    T        0      0        2 
   3   chr3_90941484     ZHar    C    T        0      0        2 
   3   chr3_90941484   Sample    C    T        0      0        2 
   3   chr3_90952502     AAsi    T    C        0      0        2 
   3   chr3_90952502     AKia    T    C        1      2        2 
   3   chr3_90952502     AOna    T    C        0      0        2 
   3   chr3_90952502     ASom    T    C        0      0        2 
   3   chr3_90952502     HCab    T    C        0      0        2 
   3   chr3_90952502     HPrz    T    C        0      0        2 
   3   chr3_90952502     ZBoe    T    C        0      0        2 
   3   chr3_90952502     ZGre    T    C        0      0        2 
   3   chr3_90952502     ZHar    T    C        0      0        2 
   3   chr3_90952502   Sample    T    C        0      0        2 
   3   chr3_90952979     AAsi    T    C        0      0        2 
   3   chr3_90952979     AKia    T    C        0      0        2 
   3   chr3_90952979     AOna    T    C        0      0        2 
   3   chr3_90952979     ASom    T    C        0      0        2 
   3   chr3_90952979     HCab    T    C        0      0        2 
   3   chr3_90952979     HPrz    T    C        0      0        2 
   3   chr3_90952979     ZBoe    T    C        0      0        2 
   3   chr3_90952979     ZGre    T    C        0      0        2 
   3   chr3_90952979     ZHar    T    C      0.5      1        2 
   3   chr3_90952979   Sample    T    C        0      0        2 
   3   chr3_90985708     AAsi    A    G        0      0        2 
   3   chr3_90985708     AKia    A    G        1      2        2 
   3   chr3_90985708     AOna    A    G      0.5      1        2 
   3   chr3_90985708     ASom    A    G        0      0        2 
   3   chr3_90985708     HCab    A    G        0      0        2 
   3   chr3_90985708     HPrz    A    G        0      0        2 
   3   chr3_90985708     ZBoe    A    G        0      0        2 
   3   chr3_90985708     ZGre    A    G        0      0        2 
   3   chr3_90985708     ZHar    A    G        0      0        2 
   3   chr3_90985708   Sample    A    G        0      0        2 
   3   chr3_91029772     AAsi    T    A        0      0        2 
   3   chr3_91029772     AKia    T    A        0      0        2 
   3   chr3_91029772     AOna    T    A        0      0        2 
   3   chr3_91029772     ASom    T    A        0      0        2 
   3   chr3_91029772     HCab    T    A        1      2        2 
   3   chr3_91029772     HPrz    T    A        1      2        2 
   3   chr3_91029772     ZBoe    T    A        0      0        2 
   3   chr3_91029772     ZGre    T    A        0      0        2 
   3   chr3_91029772     ZHar    T    A        0      0        2 
   3   chr3_91029772   Sample    T    A        0      0        2 
   3   chr3_91032336     AAsi    G    A        0      0        2 
   3   chr3_91032336     AKia    G    A        0      0        2 
   3   chr3_91032336     AOna    G    A        0      0        2 
   3   chr3_91032336     ASom    G    A        0      0        2 
   3   chr3_91032336     HCab    G    A        0      0        2 
   3   chr3_91032336     HPrz    G    A        0      0        2 
   3   chr3_91032336     ZBoe    G    A        1      2        2 
   3   chr3_91032336     ZGre    G    A        1      2        2 
   3   chr3_91032336     ZHar    G    A        1      2        2 
   3   chr3_91032336   Sample    G    A        0      0        2 
   3   chr3_91034099     AAsi    A    G        1      2        2 
   3   chr3_91034099     AKia    A    G        1      2        2 
   3   chr3_91034099     AOna    A    G        1      2        2 
   3   chr3_91034099     ASom    A    G        1      2        2 
   3   chr3_91034099     HCab    A    G        0      0        2 
   3   chr3_91034099     HPrz    A    G        0      0        2 
   3   chr3_91034099     ZBoe    A    G        0      0        2 
   3   chr3_91034099     ZGre    A    G        0      0        2 
   3   chr3_91034099     ZHar    A    G        0      0        2 
   3   chr3_91034099   Sample    A    G        1      2        2 
   3   chr3_91040561     AAsi    A    G        0      0        2 
   3   chr3_91040561     AKia    A    G        0      0        2 
   3   chr3_91040561     AOna    A    G        0      0        2 
   3   chr3_91040561     ASom    A    G        1      2        2 
   3   chr3_91040561     HCab    A    G        0      0        2 
   3   chr3_91040561     HPrz    A    G        0      0        2 
   3   chr3_91040561     ZBoe    A    G        0      0        2 
   3   chr3_91040561     ZGre    A    G        0      0        2 
   3   chr3_91040561     ZHar    A    G        0      0        2 
   3   chr3_91040561   Sample    A    G        0      0        2 
   3   chr3_91041078     AAsi    T    C        0      0        2 
   3   chr3_91041078     AKia    T    C        0      0        2 
   3   chr3_91041078     AOna    T    C        0      0        2 
   3   chr3_91041078     ASom    T    C        0      0        2 
   3   chr3_91041078     HCab    T    C        0      0        2 
   3   chr3_91041078     HPrz    T    C      0.5      1        2 
   3   chr3_91041078     ZBoe    T    C        0      0        2 
   3   chr3_91041078     ZGre    T    C        0      0        2 
   3   chr3_91041078     ZHar    T    C        0      0        2 
   3   chr3_91041078   Sample    T    C        0      0        2 
   3   chr3_91049473     AAsi    C    G        0      0        2 
   3   chr3_91049473     AKia    C    G        0      0        2 
   3   chr3_91049473     AOna    C    G        0      0        2 
   3   chr3_91049473     ASom    C    G        0      0        2 
   3   chr3_91049473     HCab    C    G        0      0        2 
   3   chr3_91049473     HPrz    C    G        0      0        2 
   3   chr3_91049473     ZBoe    C    G        0      0        2 
   3   chr3_91049473     ZGre    C    G        1      2        2 
   3   chr3_91049473     ZHar    C    G        0      0        2 
   3   chr3_91049473   Sample    C    G        0      0        2 
   3   chr3_91050117     AAsi    G    C        0      0        2 
   3   chr3_91050117     AKia    G    C        0      0        2 
   3   chr3_91050117     AOna    G    C        0      0        2 
   3   chr3_91050117     ASom    G    C        0      0        2 
   3   chr3_91050117     HCab    G    C        0      0        2 
   3   chr3_91050117     HPrz    G    C        0      0        2 
   3   chr3_91050117     ZBoe    G    C        0      0        2 
   3   chr3_91050117     ZGre    G    C      0.5      1        2 
   3   chr3_91050117     ZHar    G    C        0      0        2 
   3   chr3_91050117   Sample    G    C        0      0        2 
   3   chr3_91051762     AAsi    G    A        0      0        2 
   3   chr3_91051762     AKia    G    A        0      0        2 
   3   chr3_91051762     AOna    G    A        0      0        2 
   3   chr3_91051762     ASom    G    A        0      0        2 
   3   chr3_91051762     HCab    G    A        1      2        2 
   3   chr3_91051762     HPrz    G    A        0      0        2 
   3   chr3_91051762     ZBoe    G    A        0      0        2 
   3   chr3_91051762     ZGre    G    A        0      0        2 
   3   chr3_91051762     ZHar    G    A        0      0        2 
   3   chr3_91051762   Sample    G    A        0      0        2 
   3   chr3_91052362     AAsi    A    G        0      0        2 
   3   chr3_91052362     AKia    A    G        0      0        2 
   3   chr3_91052362     AOna    A    G      0.5      1        2 
   3   chr3_91052362     ASom    A    G        0      0        2 
   3   chr3_91052362     HCab    A    G        0      0        2 
   3   chr3_91052362     HPrz    A    G        0      0        2 
   3   chr3_91052362     ZBoe    A    G        0      0        2 
   3   chr3_91052362     ZGre    A    G        0      0        2 
   3   chr3_91052362     ZHar    A    G        0      0        2 
   3   chr3_91052362   Sample    A    G        0      0        2 
   3   chr3_91066588     AAsi    C    T        0      0        2 
   3   chr3_91066588     AKia    C    T        1      2        2 
   3   chr3_91066588     AOna    C    T        0      0        2 
   3   chr3_91066588     ASom    C    T        0      0        2 
   3   chr3_91066588     HCab    C    T        0      0        2 
   3   chr3_91066588     HPrz    C    T        0      0        2 
   3   chr3_91066588     ZBoe    C    T        0      0        2 
   3   chr3_91066588     ZGre    C    T        0      0        2 
   3   chr3_91066588     ZHar    C    T        0      0        2 
   3   chr3_91066588   Sample    C    T        0      0        2 
   3   chr3_91069877     AAsi    T    C        0      0        2 
   3   chr3_91069877     AKia    T    C        0      0        2 
   3   chr3_91069877     AOna    T    C        0      0        2 
   3   chr3_91069877     ASom    T    C        0      0        2 
   3   chr3_91069877     HCab    T    C        1      2        2 
   3   chr3_91069877     HPrz    T    C      0.5      1        2 
   3   chr3_91069877     ZBoe    T    C        0      0        2 
   3   chr3_91069877     ZGre    T    C        0      0        2 
   3   chr3_91069877     ZHar    T    C        0      0        2 
   3   chr3_91069877   Sample    T    C        0      0        2 
   3   chr3_91084252     AAsi    G    C        0      0        2 
   3   chr3_91084252     AKia    G    C        0      0        2 
   3   chr3_91084252     AOna    G    C        0      0        2 
   3   chr3_91084252     ASom    G    C        0      0        2 
   3   chr3_91084252     HCab    G    C        0      0        2 
   3   chr3_91084252     HPrz    G    C        0      0        2 
   3   chr3_91084252     ZBoe    G    C        0      0        2 
   3   chr3_91084252     ZGre    G    C        0      0        2 
   3   chr3_91084252     ZHar    G    C        1      2        2 
   3   chr3_91084252   Sample    G    C        0      0        2 
   3   chr3_91084917     AAsi    T    C        0      0        2 
   3   chr3_91084917     AKia    T    C        1      2        2 
   3   chr3_91084917     AOna    T    C        0      0        2 
   3   chr3_91084917     ASom    T    C        0      0        2 
   3   chr3_91084917     HCab    T    C        0      0        2 
   3   chr3_91084917     HPrz    T    C        0      0        2 
   3   chr3_91084917     ZBoe    T    C        0      0        2 
   3   chr3_91084917     ZGre    T    C        0      0        2 
   3   chr3_91084917     ZHar    T    C        0      0        2 
   3   chr3_91084917   Sample    T    C        0      0        2 
   3   chr3_91092389     AAsi    G    A        0      0        2 
   3   chr3_91092389     AKia    G    A      0.5      1        2 
   3   chr3_91092389     AOna    G    A        0      0        2 
   3   chr3_91092389     ASom    G    A        0      0        2 
   3   chr3_91092389     HCab    G    A        0      0        2 
   3   chr3_91092389     HPrz    G    A        0      0        2 
   3   chr3_91092389     ZBoe    G    A        0      0        2 
   3   chr3_91092389     ZGre    G    A        0      0        2 
   3   chr3_91092389     ZHar    G    A        0      0        2 
   3   chr3_91092389   Sample    G    A        0      0        2 
   3   chr3_91108367     AAsi    A    T        1      2        2 
   3   chr3_91108367     AKia    A    T        0      0        2 
   3   chr3_91108367     AOna    A    T        0      0        2 
   3   chr3_91108367     ASom    A    T        1      2        2 
   3   chr3_91108367     HCab    A    T        0      0        2 
   3   chr3_91108367     HPrz    A    T        0      0        2 
   3   chr3_91108367     ZBoe    A    T        0      0        2 
   3   chr3_91108367     ZGre    A    T        0      0        2 
   3   chr3_91108367     ZHar    A    T        0      0        2 
   3   chr3_91108367   Sample    A    T        1      2        2 
   3   chr3_91112501     AAsi    A    G        0      0        2 
   3   chr3_91112501     AKia    A    G        0      0        2 
   3   chr3_91112501     AOna    A    G        1      2        2 
   3   chr3_91112501     ASom    A    G        0      0        2 
   3   chr3_91112501     HCab    A    G        0      0        2 
   3   chr3_91112501     HPrz    A    G        0      0        2 
   3   chr3_91112501     ZBoe    A    G        0      0        2 
   3   chr3_91112501     ZGre    A    G        0      0        2 
   3   chr3_91112501     ZHar    A    G        0      0        2 
   3   chr3_91112501   Sample    A    G        0      0        2 
   3   chr3_91131918     AAsi    A    G        0      0        2 
   3   chr3_91131918     AKia    A    G        0      0        2 
   3   chr3_91131918     AOna    A    G        0      0        2 
   3   chr3_91131918     ASom    A    G        0      0        2 
   3   chr3_91131918     HCab    A    G        1      2        2 
   3   chr3_91131918     HPrz    A    G        1      2        2 
   3   chr3_91131918     ZBoe    A    G        0      0        2 
   3   chr3_91131918     ZGre    A    G        0      0        2 
   3   chr3_91131918     ZHar    A    G        0      0        2 
   3   chr3_91131918   Sample    A    G        0      0        2 
   3   chr3_91136909     AAsi    C    T        0      0        2 
   3   chr3_91136909     AKia    C    T        0      0        2 
   3   chr3_91136909     AOna    C    T        1      2        2 
   3   chr3_91136909     ASom    C    T        0      0        2 
   3   chr3_91136909     HCab    C    T        0      0        2 
   3   chr3_91136909     HPrz    C    T      0.5      1        2 
   3   chr3_91136909     ZBoe    C    T        0      0        2 
   3   chr3_91136909     ZGre    C    T        0      0        2 
   3   chr3_91136909     ZHar    C    T        0      0        2 
   3   chr3_91136909   Sample    C    T        0      0        2 
   3   chr3_91139218     AAsi    G    C        1      2        2 
   3   chr3_91139218     AKia    G    C        0      0        2 
   3   chr3_91139218     AOna    G    C        0      0        2 
   3   chr3_91139218     ASom    G    C        0      0        2 
   3   chr3_91139218     HCab    G    C        0      0        2 
   3   chr3_91139218     HPrz    G    C        0      0        2 
   3   chr3_91139218     ZBoe    G    C        0      0        2 
   3   chr3_91139218     ZGre    G    C        0      0        2 
   3   chr3_91139218     ZHar    G    C        0      0        2 
   3   chr3_91139218   Sample    G    C        0      0        2 
   3   chr3_91145900     AAsi    G    C        0      0        2 
   3   chr3_91145900     AKia    G    C        0      0        2 
   3   chr3_91145900     AOna    G    C        0      0        2 
   3   chr3_91145900     ASom    G    C        0      0        2 
   3   chr3_91145900     HCab    G    C        1      2        2 
   3   chr3_91145900     HPrz    G    C        1      2        2 
   3   chr3_91145900     ZBoe    G    C        0      0        2 
   3   chr3_91145900     ZGre    G    C        0      0        2 
   3   chr3_91145900     ZHar    G    C        0      0        2 
   3   chr3_91145900   Sample    G    C        0      0        2 
   3   chr3_91168333     AAsi    C    T        0      0        2 
   3   chr3_91168333     AKia    C    T        0      0        2 
   3   chr3_91168333     AOna    C    T        0      0        2 
   3   chr3_91168333     ASom    C    T      0.5      1        2 
   3   chr3_91168333     HCab    C    T        0      0        2 
   3   chr3_91168333     HPrz    C    T        0      0        2 
   3   chr3_91168333     ZBoe    C    T        0      0        2 
   3   chr3_91168333     ZGre    C    T        0      0        2 
   3   chr3_91168333     ZHar    C    T        0      0        2 
   3   chr3_91168333   Sample    C    T        0      0        2 
   3   chr3_91168973     AAsi    C    G        0      0        2 
   3   chr3_91168973     AKia    C    G        0      0        2 
   3   chr3_91168973     AOna    C    G        0      0        2 
   3   chr3_91168973     ASom    C    G        0      0        2 
   3   chr3_91168973     HCab    C    G      0.5      1        2 
   3   chr3_91168973     HPrz    C    G      0.5      1        2 
   3   chr3_91168973     ZBoe    C    G        0      0        2 
   3   chr3_91168973     ZGre    C    G        0      0        2 
   3   chr3_91168973     ZHar    C    G        0      0        2 
   3   chr3_91168973   Sample    C    G        0      0        2 
   3   chr3_91173008     AAsi    G    C        0      0        2 
   3   chr3_91173008     AKia    G    C        0      0        2 
   3   chr3_91173008     AOna    G    C        0      0        2 
   3   chr3_91173008     ASom    G    C        0      0        2 
   3   chr3_91173008     HCab    G    C        0      0        2 
   3   chr3_91173008     HPrz    G    C        0      0        2 
   3   chr3_91173008     ZBoe    G    C        1      2        2 
   3   chr3_91173008     ZGre    G    C        0      0        2 
   3   chr3_91173008     ZHar    G    C        0      0        2 
   3   chr3_91173008   Sample    G    C        0      0        2 
   3   chr3_91191415     AAsi    G    T        0      0        2 
   3   chr3_91191415     AKia    G    T        0      0        2 
   3   chr3_91191415     AOna    G    T        0      0        2 
   3   chr3_91191415     ASom    G    T        0      0        2 
   3   chr3_91191415     HCab    G    T      0.5      1        2 
   3   chr3_91191415     HPrz    G    T      0.5      1        2 
   3   chr3_91191415     ZBoe    G    T        0      0        2 
   3   chr3_91191415     ZGre    G    T        0      0        2 
   3   chr3_91191415     ZHar    G    T        0      0        2 
   3   chr3_91191415   Sample    G    T        0      0        2 
   3   chr3_91195682     AAsi    T    G        0      0        2 
   3   chr3_91195682     AKia    T    G        0      0        2 
   3   chr3_91195682     AOna    T    G        0      0        2 
   3   chr3_91195682     ASom    T    G        0      0        2 
   3   chr3_91195682     HCab    T    G        1      2        2 
   3   chr3_91195682     HPrz    T    G        1      2        2 
   3   chr3_91195682     ZBoe    T    G        0      0        2 
   3   chr3_91195682     ZGre    T    G        0      0        2 
   3   chr3_91195682     ZHar    T    G        0      0        2 
   3   chr3_91195682   Sample    T    G        0      0        2 
   3   chr3_91203472     AAsi    G    C        0      0        2 
   3   chr3_91203472     AKia    G    C        0      0        2 
   3   chr3_91203472     AOna    G    C        0      0        2 
   3   chr3_91203472     ASom    G    C        0      0        2 
   3   chr3_91203472     HCab    G    C        0      0        2 
   3   chr3_91203472     HPrz    G    C        0      0        2 
   3   chr3_91203472     ZBoe    G    C        0      0        2 
   3   chr3_91203472     ZGre    G    C        0      0        2 
   3   chr3_91203472     ZHar    G    C        1      2        2 
   3   chr3_91203472   Sample    G    C        0      0        2 
   3   chr3_91206687     AAsi    T    G        0      0        2 
   3   chr3_91206687     AKia    T    G        0      0        2 
   3   chr3_91206687     AOna    T    G        0      0        2 
   3   chr3_91206687     ASom    T    G        0      0        2 
   3   chr3_91206687     HCab    T    G        1      2        2 
   3   chr3_91206687     HPrz    T    G        1      2        2 
   3   chr3_91206687     ZBoe    T    G        0      0        2 
   3   chr3_91206687     ZGre    T    G        1      2        2 
   3   chr3_91206687     ZHar    T    G        0      0        2 
   3   chr3_91206687   Sample    T    G        0      0        2 
   3   chr3_91224001     AAsi    A    G        0      0        2 
   3   chr3_91224001     AKia    A    G        0      0        2 
   3   chr3_91224001     AOna    A    G        0      0        2 
   3   chr3_91224001     ASom    A    G        0      0        2 
   3   chr3_91224001     HCab    A    G      0.5      1        2 
   3   chr3_91224001     HPrz    A    G        0      0        2 
   3   chr3_91224001     ZBoe    A    G        0      0        2 
   3   chr3_91224001     ZGre    A    G        0      0        2 
   3   chr3_91224001     ZHar    A    G        0      0        2 
   3   chr3_91224001   Sample    A    G        0      0        2 
   3   chr3_91225743     AAsi    C    T        0      0        2 
   3   chr3_91225743     AKia    C    T        0      0        2 
   3   chr3_91225743     AOna    C    T        0      0        2 
   3   chr3_91225743     ASom    C    T        0      0        2 
   3   chr3_91225743     HCab    C    T        0      0        2 
   3   chr3_91225743     HPrz    C    T        0      0        2 
   3   chr3_91225743     ZBoe    C    T        1      2        2 
   3   chr3_91225743     ZGre    C    T        0      0        2 
   3   chr3_91225743     ZHar    C    T        0      0        2 
   3   chr3_91225743   Sample    C    T        0      0        2 
   3   chr3_91233494     AAsi    T    C        0      0        2 
   3   chr3_91233494     AKia    T    C        0      0        2 
   3   chr3_91233494     AOna    T    C        0      0        2 
   3   chr3_91233494     ASom    T    C        0      0        2 
   3   chr3_91233494     HCab    T    C        0      0        2 
   3   chr3_91233494     HPrz    T    C      0.5      1        2 
   3   chr3_91233494     ZBoe    T    C        0      0        2 
   3   chr3_91233494     ZGre    T    C        0      0        2 
   3   chr3_91233494     ZHar    T    C        1      2        2 
   3   chr3_91233494   Sample    T    C        0      0        2 
   3   chr3_91236759     AAsi    A    C        0      0        2 
   3   chr3_91236759     AKia    A    C        0      0        2 
   3   chr3_91236759     AOna    A    C        0      0        2 
   3   chr3_91236759     ASom    A    C        0      0        2 
   3   chr3_91236759     HCab    A    C      0.5      1        2 
   3   chr3_91236759     HPrz    A    C        0      0        2 
   3   chr3_91236759     ZBoe    A    C        0      0        2 
   3   chr3_91236759     ZGre    A    C        0      0        2 
   3   chr3_91236759     ZHar    A    C        0      0        2 
   3   chr3_91236759   Sample    A    C        0      0        2 
   3   chr3_91243507     AAsi    G    A        0      0        2 
   3   chr3_91243507     AKia    G    A        0      0        2 
   3   chr3_91243507     AOna    G    A        0      0        2 
   3   chr3_91243507     ASom    G    A        0      0        2 
   3   chr3_91243507     HCab    G    A        1      2        2 
   3   chr3_91243507     HPrz    G    A        1      2        2 
   3   chr3_91243507     ZBoe    G    A        0      0        2 
   3   chr3_91243507     ZGre    G    A        0      0        2 
   3   chr3_91243507     ZHar    G    A        0      0        2 
   3   chr3_91243507   Sample    G    A        0      0        2 
   3   chr3_91258653     AAsi    A    G        0      0        2 
   3   chr3_91258653     AKia    A    G        0      0        2 
   3   chr3_91258653     AOna    A    G        0      0        2 
   3   chr3_91258653     ASom    A    G        0      0        2 
   3   chr3_91258653     HCab    A    G      0.5      1        2 
   3   chr3_91258653     HPrz    A    G        0      0        2 
   3   chr3_91258653     ZBoe    A    G        0      0        2 
   3   chr3_91258653     ZGre    A    G        0      0        2 
   3   chr3_91258653     ZHar    A    G        1      2        2 
   3   chr3_91258653   Sample    A    G        0      0        2 
   3   chr3_91267534     AAsi    T    C        0      0        2 
   3   chr3_91267534     AKia    T    C        0      0        2 
   3   chr3_91267534     AOna    T    C        0      0        2 
   3   chr3_91267534     ASom    T    C        0      0        2 
   3   chr3_91267534     HCab    T    C        0      0        2 
   3   chr3_91267534     HPrz    T    C        0      0        2 
   3   chr3_91267534     ZBoe    T    C        0      0        2 
   3   chr3_91267534     ZGre    T    C        0      0        2 
   3   chr3_91267534     ZHar    T    C        1      2        2 
   3   chr3_91267534   Sample    T    C        0      0        2 
   3   chr3_91277478     AAsi    G    C        0      0        2 
   3   chr3_91277478     AKia    G    C      0.5      1        2 
   3   chr3_91277478     AOna    G    C        0      0        2 
   3   chr3_91277478     ASom    G    C        0      0        2 
   3   chr3_91277478     HCab    G    C        0      0        2 
   3   chr3_91277478     HPrz    G    C        0      0        2 
   3   chr3_91277478     ZBoe    G    C        0      0        2 
   3   chr3_91277478     ZGre    G    C        0      0        2 
   3   chr3_91277478     ZHar    G    C        0      0        2 
   3   chr3_91277478   Sample    G    C        0      0        2 
   3   chr3_91277979     AAsi    A    G        0      0        2 
   3   chr3_91277979     AKia    A    G        0      0        2 
   3   chr3_91277979     AOna    A    G        0      0        2 
   3   chr3_91277979     ASom    A    G        0      0        2 
   3   chr3_91277979     HCab    A    G        1      2        2 
   3   chr3_91277979     HPrz    A    G        1      2        2 
   3   chr3_91277979     ZBoe    A    G        0      0        2 
   3   chr3_91277979     ZGre    A    G        0      0        2 
   3   chr3_91277979     ZHar    A    G        0      0        2 
   3   chr3_91277979   Sample    A    G        0      0        2 
   3   chr3_91278365     AAsi    T    G        0      0        2 
   3   chr3_91278365     AKia    T    G        0      0        2 
   3   chr3_91278365     AOna    T    G        0      0        2 
   3   chr3_91278365     ASom    T    G        0      0        2 
   3   chr3_91278365     HCab    T    G      0.5      1        2 
   3   chr3_91278365     HPrz    T    G        0      0        2 
   3   chr3_91278365     ZBoe    T    G        0      0        2 
   3   chr3_91278365     ZGre    T    G        0      0        2 
   3   chr3_91278365     ZHar    T    G        0      0        2 
   3   chr3_91278365   Sample    T    G        0      0        2 
   3   chr3_91278491     AAsi    A    G        0      0        2 
   3   chr3_91278491     AKia    A    G        0      0        2 
   3   chr3_91278491     AOna    A    G        0      0        2 
   3   chr3_91278491     ASom    A    G        0      0        2 
   3   chr3_91278491     HCab    A    G        0      0        2 
   3   chr3_91278491     HPrz    A    G        0      0        2 
   3   chr3_91278491     ZBoe    A    G        0      0        2 
   3   chr3_91278491     ZGre    A    G        1      2        2 
   3   chr3_91278491     ZHar    A    G        0      0        2 
   3   chr3_91278491   Sample    A    G        0      0        2 
   3   chr3_91286782     AAsi    A    G        0      0        2 
   3   chr3_91286782     AKia    A    G        0      0        2 
   3   chr3_91286782     AOna    A    G        0      0        2 
   3   chr3_91286782     ASom    A    G        0      0        2 
   3   chr3_91286782     HCab    A    G        0      0        2 
   3   chr3_91286782     HPrz    A    G        0      0        2 
   3   chr3_91286782     ZBoe    A    G        0      0        2 
   3   chr3_91286782     ZGre    A    G        0      0        2 
   3   chr3_91286782     ZHar    A    G      0.5      1        2 
   3   chr3_91286782   Sample    A    G        0      0        2 
   3   chr3_91290334     AAsi    A    G        0      0        2 
   3   chr3_91290334     AKia    A    G        0      0        2 
   3   chr3_91290334     AOna    A    G        0      0        2 
   3   chr3_91290334     ASom    A    G        0      0        2 
   3   chr3_91290334     HCab    A    G        1      2        2 
   3   chr3_91290334     HPrz    A    G        1      2        2 
   3   chr3_91290334     ZBoe    A    G        0      0        2 
   3   chr3_91290334     ZGre    A    G        0      0        2 
   3   chr3_91290334     ZHar    A    G        0      0        2 
   3   chr3_91290334   Sample    A    G        0      0        2 
   3   chr3_91292023     AAsi    T    G        0      0        2 
   3   chr3_91292023     AKia    T    G      0.5      1        2 
   3   chr3_91292023     AOna    T    G        0      0        2 
   3   chr3_91292023     ASom    T    G        0      0        2 
   3   chr3_91292023     HCab    T    G        0      0        2 
   3   chr3_91292023     HPrz    T    G        0      0        2 
   3   chr3_91292023     ZBoe    T    G        0      0        2 
   3   chr3_91292023     ZGre    T    G        0      0        2 
   3   chr3_91292023     ZHar    T    G        0      0        2 
   3   chr3_91292023   Sample    T    G        0      0        2 
   3   chr3_91293516     AAsi    G    A        0      0        2 
   3   chr3_91293516     AKia    G    A        0      0        2 
   3   chr3_91293516     AOna    G    A        0      0        2 
   3   chr3_91293516     ASom    G    A        0      0        2 
   3   chr3_91293516     HCab    G    A        1      2        2 
   3   chr3_91293516     HPrz    G    A        1      2        2 
   3   chr3_91293516     ZBoe    G    A        0      0        2 
   3   chr3_91293516     ZGre    G    A        0      0        2 
   3   chr3_91293516     ZHar    G    A        0      0        2 
   3   chr3_91293516   Sample    G    A        0      0        2 
   3   chr3_91298750     AAsi    A    C        0      0        2 
   3   chr3_91298750     AKia    A    C        0      0        2 
   3   chr3_91298750     AOna    A    C        0      0        2 
   3   chr3_91298750     ASom    A    C        0      0        2 
   3   chr3_91298750     HCab    A    C      0.5      1        2 
   3   chr3_91298750     HPrz    A    C      0.5      1        2 
   3   chr3_91298750     ZBoe    A    C        0      0        2 
   3   chr3_91298750     ZGre    A    C        0      0        2 
   3   chr3_91298750     ZHar    A    C        0      0        2 
   3   chr3_91298750   Sample    A    C        0      0        2 
   3   chr3_91305670     AAsi    A    G        0      0        2 
   3   chr3_91305670     AKia    A    G        0      0        2 
   3   chr3_91305670     AOna    A    G        0      0        2 
   3   chr3_91305670     ASom    A    G        0      0        2 
   3   chr3_91305670     HCab    A    G        1      2        2 
   3   chr3_91305670     HPrz    A    G        1      2        2 
   3   chr3_91305670     ZBoe    A    G        0      0        2 
   3   chr3_91305670     ZGre    A    G        0      0        2 
   3   chr3_91305670     ZHar    A    G        0      0        2 
   3   chr3_91305670   Sample    A    G        0      0        2 
   3   chr3_91311491     AAsi    A    G        1      2        2 
   3   chr3_91311491     AKia    A    G        0      0        2 
   3   chr3_91311491     AOna    A    G        0      0        2 
   3   chr3_91311491     ASom    A    G        1      2        2 
   3   chr3_91311491     HCab    A    G        0      0        2 
   3   chr3_91311491     HPrz    A    G        0      0        2 
   3   chr3_91311491     ZBoe    A    G        0      0        2 
   3   chr3_91311491     ZGre    A    G        0      0        2 
   3   chr3_91311491     ZHar    A    G        0      0        2 
   3   chr3_91311491   Sample    A    G        1      2        2 
   3   chr3_91312477     AAsi    G    A        0      0        2 
   3   chr3_91312477     AKia    G    A        0      0        2 
   3   chr3_91312477     AOna    G    A      0.5      1        2 
   3   chr3_91312477     ASom    G    A        0      0        2 
   3   chr3_91312477     HCab    G    A        0      0        2 
   3   chr3_91312477     HPrz    G    A        0      0        2 
   3   chr3_91312477     ZBoe    G    A        0      0        2 
   3   chr3_91312477     ZGre    G    A        0      0        2 
   3   chr3_91312477     ZHar    G    A        0      0        2 
   3   chr3_91312477   Sample    G    A        0      0        2 
   3   chr3_91313089     AAsi    G    A        0      0        2 
   3   chr3_91313089     AKia    G    A        0      0        2 
   3   chr3_91313089     AOna    G    A      0.5      1        2 
   3   chr3_91313089     ASom    G    A        0      0        2 
   3   chr3_91313089     HCab    G    A        0      0        2 
   3   chr3_91313089     HPrz    G    A        0      0        2 
   3   chr3_91313089     ZBoe    G    A        0      0        2 
   3   chr3_91313089     ZGre    G    A        0      0        2 
   3   chr3_91313089     ZHar    G    A        0      0        2 
   3   chr3_91313089   Sample    G    A        0      0        2 
   3   chr3_91333874     AAsi    A    G        0      0        2 
   3   chr3_91333874     AKia    A    G        0      0        2 
   3   chr3_91333874     AOna    A    G        0      0        2 
   3   chr3_91333874     ASom    A    G        0      0        2 
   3   chr3_91333874     HCab    A    G        0      0        2 
   3   chr3_91333874     HPrz    A    G        0      0        2 
   3   chr3_91333874     ZBoe    A    G        0      0        2 
   3   chr3_91333874     ZGre    A    G        0      0        2 
   3   chr3_91333874     ZHar    A    G        1      2        2 
   3   chr3_91333874   Sample    A    G        0      0        2 
   3   chr3_91334928     AAsi    A    G        0      0        2 
   3   chr3_91334928     AKia    A    G        0      0        2 
   3   chr3_91334928     AOna    A    G        0      0        2 
   3   chr3_91334928     ASom    A    G        0      0        2 
   3   chr3_91334928     HCab    A    G        0      0        2 
   3   chr3_91334928     HPrz    A    G        0      0        2 
   3   chr3_91334928     ZBoe    A    G        0      0        2 
   3   chr3_91334928     ZGre    A    G        0      0        2 
   3   chr3_91334928     ZHar    A    G      0.5      1        2 
   3   chr3_91334928   Sample    A    G        0      0        2 
   3   chr3_91340082     AAsi    C    G        0      0        2 
   3   chr3_91340082     AKia    C    G        1      2        2 
   3   chr3_91340082     AOna    C    G        1      2        2 
   3   chr3_91340082     ASom    C    G        0      0        2 
   3   chr3_91340082     HCab    C    G        0      0        2 
   3   chr3_91340082     HPrz    C    G        0      0        2 
   3   chr3_91340082     ZBoe    C    G        0      0        2 
   3   chr3_91340082     ZGre    C    G        0      0        2 
   3   chr3_91340082     ZHar    C    G        0      0        2 
   3   chr3_91340082   Sample    C    G        0      0        2 
   3   chr3_91350021     AAsi    A    G        0      0        2 
   3   chr3_91350021     AKia    A    G        0      0        2 
   3   chr3_91350021     AOna    A    G        0      0        2 
   3   chr3_91350021     ASom    A    G        0      0        2 
   3   chr3_91350021     HCab    A    G        0      0        2 
   3   chr3_91350021     HPrz    A    G        0      0        2 
   3   chr3_91350021     ZBoe    A    G        0      0        2 
   3   chr3_91350021     ZGre    A    G        0      0        2 
   3   chr3_91350021     ZHar    A    G        1      2        2 
   3   chr3_91350021   Sample    A    G        0      0        2 
   3   chr3_91359657     AAsi    T    A        0      0        2 
   3   chr3_91359657     AKia    T    A        1      2        2 
   3   chr3_91359657     AOna    T    A        1      2        2 
   3   chr3_91359657     ASom    T    A        0      0        2 
   3   chr3_91359657     HCab    T    A        0      0        2 
   3   chr3_91359657     HPrz    T    A        0      0        2 
   3   chr3_91359657     ZBoe    T    A        0      0        2 
   3   chr3_91359657     ZGre    T    A        0      0        2 
   3   chr3_91359657     ZHar    T    A        0      0        2 
   3   chr3_91359657   Sample    T    A        0      0        2 
   3   chr3_91360208     AAsi    C    T        0      0        2 
   3   chr3_91360208     AKia    C    T        0      0        2 
   3   chr3_91360208     AOna    C    T        0      0        2 
   3   chr3_91360208     ASom    C    T        0      0        2 
   3   chr3_91360208     HCab    C    T        0      0        2 
   3   chr3_91360208     HPrz    C    T        0      0        2 
   3   chr3_91360208     ZBoe    C    T        1      2        2 
   3   chr3_91360208     ZGre    C    T        0      0        2 
   3   chr3_91360208     ZHar    C    T        0      0        2 
   3   chr3_91360208   Sample    C    T        0      0        2 
   3   chr3_91365507     AAsi    G    A        0      0        2 
   3   chr3_91365507     AKia    G    A        0      0        2 
   3   chr3_91365507     AOna    G    A        0      0        2 
   3   chr3_91365507     ASom    G    A        0      0        2 
   3   chr3_91365507     HCab    G    A        0      0        2 
   3   chr3_91365507     HPrz    G    A        0      0        2 
   3   chr3_91365507     ZBoe    G    A        0      0        2 
   3   chr3_91365507     ZGre    G    A      0.5      1        2 
   3   chr3_91365507     ZHar    G    A        0      0        2 
   3   chr3_91365507   Sample    G    A        0      0        2 
   3   chr3_91370771     AAsi    C    T        0      0        2 
   3   chr3_91370771     AKia    C    T        0      0        2 
   3   chr3_91370771     AOna    C    T        0      0        2 
   3   chr3_91370771     ASom    C    T        0      0        2 
   3   chr3_91370771     HCab    C    T        0      0        2 
   3   chr3_91370771     HPrz    C    T        0      0        2 
   3   chr3_91370771     ZBoe    C    T        1      2        2 
   3   chr3_91370771     ZGre    C    T        1      2        2 
   3   chr3_91370771     ZHar    C    T        0      0        2 
   3   chr3_91370771   Sample    C    T        0      0        2 
   3   chr3_91374645     AAsi    G    A        0      0        2 
   3   chr3_91374645     AKia    G    A      0.5      1        2 
   3   chr3_91374645     AOna    G    A        0      0        2 
   3   chr3_91374645     ASom    G    A        0      0        2 
   3   chr3_91374645     HCab    G    A        0      0        2 
   3   chr3_91374645     HPrz    G    A        0      0        2 
   3   chr3_91374645     ZBoe    G    A        0      0        2 
   3   chr3_91374645     ZGre    G    A        0      0        2 
   3   chr3_91374645     ZHar    G    A        0      0        2 
   3   chr3_91374645   Sample    G    A        0      0        2 
   3   chr3_91377316     AAsi    G    A        0      0        2 
   3   chr3_91377316     AKia    G    A        0      0        2 
   3   chr3_91377316     AOna    G    A        0      0        2 
   3   chr3_91377316     ASom    G    A        0      0        2 
   3   chr3_91377316     HCab    G    A        0      0        2 
   3   chr3_91377316     HPrz    G    A        0      0        2 
   3   chr3_91377316     ZBoe    G    A        0      0        2 
   3   chr3_91377316     ZGre    G    A        0      0        2 
   3   chr3_91377316     ZHar    G    A        1      2        2 
   3   chr3_91377316   Sample    G    A        0      0        2 
   3   chr3_91385660     AAsi    G    A        0      0        2 
   3   chr3_91385660     AKia    G    A        0      0        2 
   3   chr3_91385660     AOna    G    A        0      0        2 
   3   chr3_91385660     ASom    G    A      0.5      1        2 
   3   chr3_91385660     HCab    G    A        0      0        2 
   3   chr3_91385660     HPrz    G    A        0      0        2 
   3   chr3_91385660     ZBoe    G    A        0      0        2 
   3   chr3_91385660     ZGre    G    A        0      0        2 
   3   chr3_91385660     ZHar    G    A        0      0        2 
   3   chr3_91385660   Sample    G    A        0      0        2 
   3   chr3_91387728     AAsi    A    G        0      0        2 
   3   chr3_91387728     AKia    A    G      0.5      1        2 
   3   chr3_91387728     AOna    A    G        0      0        2 
   3   chr3_91387728     ASom    A    G        0      0        2 
   3   chr3_91387728     HCab    A    G        0      0        2 
   3   chr3_91387728     HPrz    A    G        0      0        2 
   3   chr3_91387728     ZBoe    A    G        0      0        2 
   3   chr3_91387728     ZGre    A    G        0      0        2 
   3   chr3_91387728     ZHar    A    G        0      0        2 
   3   chr3_91387728   Sample    A    G        0      0        2 
   3   chr3_91389365     AAsi    T    G        1      2        2 
   3   chr3_91389365     AKia    T    G        1      2        2 
   3   chr3_91389365     AOna    T    G        1      2        2 
   3   chr3_91389365     ASom    T    G        1      2        2 
   3   chr3_91389365     HCab    T    G        0      0        2 
   3   chr3_91389365     HPrz    T    G        0      0        2 
   3   chr3_91389365     ZBoe    T    G        0      0        2 
   3   chr3_91389365     ZGre    T    G        0      0        2 
   3   chr3_91389365     ZHar    T    G        0      0        2 
   3   chr3_91389365   Sample    T    G        1      2        2 
   3   chr3_91399255     AAsi    G    A        0      0        2 
   3   chr3_91399255     AKia    G    A        0      0        2 
   3   chr3_91399255     AOna    G    A        0      0        2 
   3   chr3_91399255     ASom    G    A        0      0        2 
   3   chr3_91399255     HCab    G    A      0.5      1        2 
   3   chr3_91399255     HPrz    G    A      0.5      1        2 
   3   chr3_91399255     ZBoe    G    A        0      0        2 
   3   chr3_91399255     ZGre    G    A        0      0        2 
   3   chr3_91399255     ZHar    G    A        0      0        2 
   3   chr3_91399255   Sample    G    A        0      0        2 
   3   chr3_91408800     AAsi    T    A        0      0        2 
   3   chr3_91408800     AKia    T    A        0      0        2 
   3   chr3_91408800     AOna    T    A        0      0        2 
   3   chr3_91408800     ASom    T    A        0      0        2 
   3   chr3_91408800     HCab    T    A        1      2        2 
   3   chr3_91408800     HPrz    T    A        1      2        2 
   3   chr3_91408800     ZBoe    T    A        0      0        2 
   3   chr3_91408800     ZGre    T    A        0      0        2 
   3   chr3_91408800     ZHar    T    A        0      0        2 
   3   chr3_91408800   Sample    T    A        0      0        2 
   3   chr3_91414017     AAsi    T    C        0      0        2 
   3   chr3_91414017     AKia    T    C        0      0        2 
   3   chr3_91414017     AOna    T    C        0      0        2 
   3   chr3_91414017     ASom    T    C        0      0        2 
   3   chr3_91414017     HCab    T    C        0      0        2 
   3   chr3_91414017     HPrz    T    C        0      0        2 
   3   chr3_91414017     ZBoe    T    C        1      2        2 
   3   chr3_91414017     ZGre    T    C        0      0        2 
   3   chr3_91414017     ZHar    T    C        0      0        2 
   3   chr3_91414017   Sample    T    C        0      0        2 
   3   chr3_91418235     AAsi    T    C        0      0        2 
   3   chr3_91418235     AKia    T    C        0      0        2 
   3   chr3_91418235     AOna    T    C        0      0        2 
   3   chr3_91418235     ASom    T    C      0.5      1        2 
   3   chr3_91418235     HCab    T    C        0      0        2 
   3   chr3_91418235     HPrz    T    C        0      0        2 
   3   chr3_91418235     ZBoe    T    C        0      0        2 
   3   chr3_91418235     ZGre    T    C        0      0        2 
   3   chr3_91418235     ZHar    T    C        0      0        2 
   3   chr3_91418235   Sample    T    C        0      0        2 
   3   chr3_91430938     AAsi    A    G        0      0        2 
   3   chr3_91430938     AKia    A    G        0      0        2 
   3   chr3_91430938     AOna    A    G        0      0        2 
   3   chr3_91430938     ASom    A    G        0      0        2 
   3   chr3_91430938     HCab    A    G        1      2        2 
   3   chr3_91430938     HPrz    A    G        1      2        2 
   3   chr3_91430938     ZBoe    A    G        0      0        2 
   3   chr3_91430938     ZGre    A    G        0      0        2 
   3   chr3_91430938     ZHar    A    G        0      0        2 
   3   chr3_91430938   Sample    A    G        0      0        2 
   3   chr3_91433790     AAsi    G    C        1      2        2 
   3   chr3_91433790     AKia    G    C        0      0        2 
   3   chr3_91433790     AOna    G    C        0      0        2 
   3   chr3_91433790     ASom    G    C        1      2        2 
   3   chr3_91433790     HCab    G    C        0      0        2 
   3   chr3_91433790     HPrz    G    C        0      0        2 
   3   chr3_91433790     ZBoe    G    C        0      0        2 
   3   chr3_91433790     ZGre    G    C        0      0        2 
   3   chr3_91433790     ZHar    G    C        0      0        2 
   3   chr3_91433790   Sample    G    C        1      2        2 
   3   chr3_91436056     AAsi    A    G        0      0        2 
   3   chr3_91436056     AKia    A    G        0      0        2 
   3   chr3_91436056     AOna    A    G        0      0        2 
   3   chr3_91436056     ASom    A    G        0      0        2 
   3   chr3_91436056     HCab    A    G        0      0        2 
   3   chr3_91436056     HPrz    A    G        0      0        2 
   3   chr3_91436056     ZBoe    A    G        0      0        2 
   3   chr3_91436056     ZGre    A    G        0      0        2 
   3   chr3_91436056     ZHar    A    G      0.5      1        2 
   3   chr3_91436056   Sample    A    G        0      0        2 
   3   chr3_91447890     AAsi    C    T        1      2        2 
   3   chr3_91447890     AKia    C    T        0      0        2 
   3   chr3_91447890     AOna    C    T        0      0        2 
   3   chr3_91447890     ASom    C    T        1      2        2 
   3   chr3_91447890     HCab    C    T        0      0        2 
   3   chr3_91447890     HPrz    C    T        0      0        2 
   3   chr3_91447890     ZBoe    C    T        0      0        2 
   3   chr3_91447890     ZGre    C    T        0      0        2 
   3   chr3_91447890     ZHar    C    T        0      0        2 
   3   chr3_91447890   Sample    C    T        1      2        2 
   3   chr3_91458925     AAsi    C    T        0      0        2 
   3   chr3_91458925     AKia    C    T        0      0        2 
   3   chr3_91458925     AOna    C    T        0      0        2 
   3   chr3_91458925     ASom    C    T        0      0        2 
   3   chr3_91458925     HCab    C    T        1      2        2 
   3   chr3_91458925     HPrz    C    T        1      2        2 
   3   chr3_91458925     ZBoe    C    T        0      0        2 
   3   chr3_91458925     ZGre    C    T        0      0        2 
   3   chr3_91458925     ZHar    C    T        0      0        2 
   3   chr3_91458925   Sample    C    T        0      0        2 
   3   chr3_91460251     AAsi    A    G        1      2        2 
   3   chr3_91460251     AKia    A    G        0      0        2 
   3   chr3_91460251     AOna    A    G        0      0        2 
   3   chr3_91460251     ASom    A    G        1      2        2 
   3   chr3_91460251     HCab    A    G        1      2        2 
   3   chr3_91460251     HPrz    A    G        1      2        2 
   3   chr3_91460251     ZBoe    A    G        0      0        2 
   3   chr3_91460251     ZGre    A    G        0      0        2 
   3   chr3_91460251     ZHar    A    G        0      0        2 
   3   chr3_91460251   Sample    A    G        1      2        2 
   3   chr3_91471470     AAsi    T    C        0      0        2 
   3   chr3_91471470     AKia    T    C        1      2        2 
   3   chr3_91471470     AOna    T    C        0      0        2 
   3   chr3_91471470     ASom    T    C        0      0        2 
   3   chr3_91471470     HCab    T    C        0      0        2 
   3   chr3_91471470     HPrz    T    C        0      0        2 
   3   chr3_91471470     ZBoe    T    C        0      0        2 
   3   chr3_91471470     ZGre    T    C        0      0        2 
   3   chr3_91471470     ZHar    T    C        0      0        2 
   3   chr3_91471470   Sample    T    C        0      0        2 
   3   chr3_91471808     AAsi    A    G        0      0        2 
   3   chr3_91471808     AKia    A    G        0      0        2 
   3   chr3_91471808     AOna    A    G        0      0        2 
   3   chr3_91471808     ASom    A    G        0      0        2 
   3   chr3_91471808     HCab    A    G        0      0        2 
   3   chr3_91471808     HPrz    A    G        0      0        2 
   3   chr3_91471808     ZBoe    A    G        1      2        2 
   3   chr3_91471808     ZGre    A    G        1      2        2 
   3   chr3_91471808     ZHar    A    G        1      2        2 
   3   chr3_91471808   Sample    A    G        0      0        2 
   3   chr3_91482475     AAsi    C    T        0      0        2 
   3   chr3_91482475     AKia    C    T        0      0        2 
   3   chr3_91482475     AOna    C    T        0      0        2 
   3   chr3_91482475     ASom    C    T        0      0        2 
   3   chr3_91482475     HCab    C    T        0      0        2 
   3   chr3_91482475     HPrz    C    T        0      0        2 
   3   chr3_91482475     ZBoe    C    T        1      2        2 
   3   chr3_91482475     ZGre    C    T        1      2        2 
   3   chr3_91482475     ZHar    C    T        1      2        2 
   3   chr3_91482475   Sample    C    T        0      0        2 
   3   chr3_91484354     AAsi    T    C        0      0        2 
   3   chr3_91484354     AKia    T    C        0      0        2 
   3   chr3_91484354     AOna    T    C        0      0        2 
   3   chr3_91484354     ASom    T    C        0      0        2 
   3   chr3_91484354     HCab    T    C        1      2        2 
   3   chr3_91484354     HPrz    T    C        1      2        2 
   3   chr3_91484354     ZBoe    T    C        0      0        2 
   3   chr3_91484354     ZGre    T    C        0      0        2 
   3   chr3_91484354     ZHar    T    C        0      0        2 
   3   chr3_91484354   Sample    T    C        0      0        2 
   3   chr3_91489589     AAsi    T    C        0      0        2 
   3   chr3_91489589     AKia    T    C        1      2        2 
   3   chr3_91489589     AOna    T    C        0      0        2 
   3   chr3_91489589     ASom    T    C        0      0        2 
   3   chr3_91489589     HCab    T    C        0      0        2 
   3   chr3_91489589     HPrz    T    C        0      0        2 
   3   chr3_91489589     ZBoe    T    C        0      0        2 
   3   chr3_91489589     ZGre    T    C        0      0        2 
   3   chr3_91489589     ZHar    T    C        0      0        2 
   3   chr3_91489589   Sample    T    C        0      0        2 
   3   chr3_91496012     AAsi    G    A        0      0        2 
   3   chr3_91496012     AKia    G    A        0      0        2 
   3   chr3_91496012     AOna    G    A        0      0        2 
   3   chr3_91496012     ASom    G    A        0      0        2 
   3   chr3_91496012     HCab    G    A        0      0        2 
   3   chr3_91496012     HPrz    G    A      0.5      1        2 
   3   chr3_91496012     ZBoe    G    A        0      0        2 
   3   chr3_91496012     ZGre    G    A        0      0        2 
   3   chr3_91496012     ZHar    G    A        0      0        2 
   3   chr3_91496012   Sample    G    A        0      0        2 
   3   chr3_91505975     AAsi    G    A        0      0        2 
   3   chr3_91505975     AKia    G    A        0      0        2 
   3   chr3_91505975     AOna    G    A        0      0        2 
   3   chr3_91505975     ASom    G    A        0      0        2 
   3   chr3_91505975     HCab    G    A        1      2        2 
   3   chr3_91505975     HPrz    G    A        1      2        2 
   3   chr3_91505975     ZBoe    G    A        0      0        2 
   3   chr3_91505975     ZGre    G    A        0      0        2 
   3   chr3_91505975     ZHar    G    A        0      0        2 
   3   chr3_91505975   Sample    G    A        0      0        2 
   3   chr3_91507677     AAsi    C    A      0.5      1        2 
   3   chr3_91507677     AKia    C    A        0      0        2 
   3   chr3_91507677     AOna    C    A        0      0        2 
   3   chr3_91507677     ASom    C    A        0      0        2 
   3   chr3_91507677     HCab    C    A        0      0        2 
   3   chr3_91507677     HPrz    C    A        0      0        2 
   3   chr3_91507677     ZBoe    C    A        0      0        2 
   3   chr3_91507677     ZGre    C    A        0      0        2 
   3   chr3_91507677     ZHar    C    A        0      0        2 
   3   chr3_91507677   Sample    C    A        0      0        2 
   3   chr3_91509117     AAsi    C    T        0      0        2 
   3   chr3_91509117     AKia    C    T        0      0        2 
   3   chr3_91509117     AOna    C    T        0      0        2 
   3   chr3_91509117     ASom    C    T        0      0        2 
   3   chr3_91509117     HCab    C    T      0.5      1        2 
   3   chr3_91509117     HPrz    C    T        1      2        2 
   3   chr3_91509117     ZBoe    C    T        0      0        2 
   3   chr3_91509117     ZGre    C    T        0      0        2 
   3   chr3_91509117     ZHar    C    T        0      0        2 
   3   chr3_91509117   Sample    C    T        0      0        2 
   3   chr3_91515398     AAsi    A    G        0      0        2 
   3   chr3_91515398     AKia    A    G        0      0        2 
   3   chr3_91515398     AOna    A    G        0      0        2 
   3   chr3_91515398     ASom    A    G        0      0        2 
   3   chr3_91515398     HCab    A    G      0.5      1        2 
   3   chr3_91515398     HPrz    A    G      0.5      1        2 
   3   chr3_91515398     ZBoe    A    G        0      0        2 
   3   chr3_91515398     ZGre    A    G        0      0        2 
   3   chr3_91515398     ZHar    A    G        0      0        2 
   3   chr3_91515398   Sample    A    G        0      0        2 
   3   chr3_91519064     AAsi    A    G        0      0        2 
   3   chr3_91519064     AKia    A    G      0.5      1        2 
   3   chr3_91519064     AOna    A    G        0      0        2 
   3   chr3_91519064     ASom    A    G        0      0        2 
   3   chr3_91519064     HCab    A    G        0      0        2 
   3   chr3_91519064     HPrz    A    G        0      0        2 
   3   chr3_91519064     ZBoe    A    G        0      0        2 
   3   chr3_91519064     ZGre    A    G        0      0        2 
   3   chr3_91519064     ZHar    A    G        0      0        2 
   3   chr3_91519064   Sample    A    G        0      0        2 
   3   chr3_91522289     AAsi    G    A        0      0        2 
   3   chr3_91522289     AKia    G    A        0      0        2 
   3   chr3_91522289     AOna    G    A        1      2        2 
   3   chr3_91522289     ASom    G    A        0      0        2 
   3   chr3_91522289     HCab    G    A        0      0        2 
   3   chr3_91522289     HPrz    G    A        0      0        2 
   3   chr3_91522289     ZBoe    G    A        0      0        2 
   3   chr3_91522289     ZGre    G    A        0      0        2 
   3   chr3_91522289     ZHar    G    A        0      0        2 
   3   chr3_91522289   Sample    G    A        0      0        2 
   3   chr3_91534179     AAsi    C    T        0      0        2 
   3   chr3_91534179     AKia    C    T        1      2        2 
   3   chr3_91534179     AOna    C    T        0      0        2 
   3   chr3_91534179     ASom    C    T        0      0        2 
   3   chr3_91534179     HCab    C    T        0      0        2 
   3   chr3_91534179     HPrz    C    T        0      0        2 
   3   chr3_91534179     ZBoe    C    T        0      0        2 
   3   chr3_91534179     ZGre    C    T        0      0        2 
   3   chr3_91534179     ZHar    C    T        0      0        2 
   3   chr3_91534179   Sample    C    T        0      0        2 
   3   chr3_91583633     AAsi    G    A        0      0        2 
   3   chr3_91583633     AKia    G    A        0      0        2 
   3   chr3_91583633     AOna    G    A        0      0        2 
   3   chr3_91583633     ASom    G    A        0      0        2 
   3   chr3_91583633     HCab    G    A      0.5      1        2 
   3   chr3_91583633     HPrz    G    A        0      0        2 
   3   chr3_91583633     ZBoe    G    A        0      0        2 
   3   chr3_91583633     ZGre    G    A        0      0        2 
   3   chr3_91583633     ZHar    G    A        0      0        2 
   3   chr3_91583633   Sample    G    A        0      0        2 
   3   chr3_91587764     AAsi    T    C        0      0        2 
   3   chr3_91587764     AKia    T    C        0      0        2 
   3   chr3_91587764     AOna    T    C        0      0        2 
   3   chr3_91587764     ASom    T    C        0      0        2 
   3   chr3_91587764     HCab    T    C        0      0        2 
   3   chr3_91587764     HPrz    T    C        0      0        2 
   3   chr3_91587764     ZBoe    T    C        0      0        2 
   3   chr3_91587764     ZGre    T    C        0      0        2 
   3   chr3_91587764     ZHar    T    C      0.5      1        2 
   3   chr3_91587764   Sample    T    C        0      0        2 
   3   chr3_91591659     AAsi    T    G        0      0        2 
   3   chr3_91591659     AKia    T    G        0      0        2 
   3   chr3_91591659     AOna    T    G        0      0        2 
   3   chr3_91591659     ASom    T    G        0      0        2 
   3   chr3_91591659     HCab    T    G        0      0        2 
   3   chr3_91591659     HPrz    T    G        0      0        2 
   3   chr3_91591659     ZBoe    T    G      0.5      1        2 
   3   chr3_91591659     ZGre    T    G        0      0        2 
   3   chr3_91591659     ZHar    T    G        0      0        2 
   3   chr3_91591659   Sample    T    G        0      0        2 
   3   chr3_91592010     AAsi    C    G        0      0        2 
   3   chr3_91592010     AKia    C    G        0      0        2 
   3   chr3_91592010     AOna    C    G        0      0        2 
   3   chr3_91592010     ASom    C    G        0      0        2 
   3   chr3_91592010     HCab    C    G        0      0        2 
   3   chr3_91592010     HPrz    C    G        1      2        2 
   3   chr3_91592010     ZBoe    C    G        0      0        2 
   3   chr3_91592010     ZGre    C    G        0      0        2 
   3   chr3_91592010     ZHar    C    G        0      0        2 
   3   chr3_91592010   Sample    C    G        0      0        2 
   3   chr3_91597607     AAsi    A    G      0.5      1        2 
   3   chr3_91597607     AKia    A    G        0      0        2 
   3   chr3_91597607     AOna    A    G        0      0        2 
   3   chr3_91597607     ASom    A    G        0      0        2 
   3   chr3_91597607     HCab    A    G        0      0        2 
   3   chr3_91597607     HPrz    A    G        0      0        2 
   3   chr3_91597607     ZBoe    A    G        0      0        2 
   3   chr3_91597607     ZGre    A    G        0      0        2 
   3   chr3_91597607     ZHar    A    G        0      0        2 
   3   chr3_91597607   Sample    A    G        0      0        2 
   3   chr3_91599540     AAsi    T    C        0      0        2 
   3   chr3_91599540     AKia    T    C        0      0        2 
   3   chr3_91599540     AOna    T    C        0      0        2 
   3   chr3_91599540     ASom    T    C        0      0        2 
   3   chr3_91599540     HCab    T    C        0      0        2 
   3   chr3_91599540     HPrz    T    C        0      0        2 
   3   chr3_91599540     ZBoe    T    C        1      2        2 
   3   chr3_91599540     ZGre    T    C        0      0        2 
   3   chr3_91599540     ZHar    T    C        0      0        2 
   3   chr3_91599540   Sample    T    C        0      0        2 
   3   chr3_91600718     AAsi    T    C        0      0        2 
   3   chr3_91600718     AKia    T    C        0      0        2 
   3   chr3_91600718     AOna    T    C        0      0        2 
   3   chr3_91600718     ASom    T    C        0      0        2 
   3   chr3_91600718     HCab    T    C        0      0        2 
   3   chr3_91600718     HPrz    T    C        1      2        2 
   3   chr3_91600718     ZBoe    T    C        0      0        2 
   3   chr3_91600718     ZGre    T    C        0      0        2 
   3   chr3_91600718     ZHar    T    C        0      0        2 
   3   chr3_91600718   Sample    T    C        0      0        2 
   3   chr3_91608397     AAsi    C    A        0      0        2 
   3   chr3_91608397     AKia    C    A        0      0        2 
   3   chr3_91608397     AOna    C    A        0      0        2 
   3   chr3_91608397     ASom    C    A        0      0        2 
   3   chr3_91608397     HCab    C    A        1      2        2 
   3   chr3_91608397     HPrz    C    A        0      0        2 
   3   chr3_91608397     ZBoe    C    A        0      0        2 
   3   chr3_91608397     ZGre    C    A        0      0        2 
   3   chr3_91608397     ZHar    C    A        0      0        2 
   3   chr3_91608397   Sample    C    A        0      0        2 
   3   chr3_91609300     AAsi    G    T        0      0        2 
   3   chr3_91609300     AKia    G    T        0      0        2 
   3   chr3_91609300     AOna    G    T        0      0        2 
   3   chr3_91609300     ASom    G    T        0      0        2 
   3   chr3_91609300     HCab    G    T        1      2        2 
   3   chr3_91609300     HPrz    G    T        1      2        2 
   3   chr3_91609300     ZBoe    G    T        0      0        2 
   3   chr3_91609300     ZGre    G    T        0      0        2 
   3   chr3_91609300     ZHar    G    T        0      0        2 
   3   chr3_91609300   Sample    G    T        0      0        2 
   3   chr3_91618965     AAsi    A    C        0      0        2 
   3   chr3_91618965     AKia    A    C        0      0        2 
   3   chr3_91618965     AOna    A    C        0      0        2 
   3   chr3_91618965     ASom    A    C        0      0        2 
   3   chr3_91618965     HCab    A    C        1      2        2 
   3   chr3_91618965     HPrz    A    C        1      2        2 
   3   chr3_91618965     ZBoe    A    C        0      0        2 
   3   chr3_91618965     ZGre    A    C        0      0        2 
   3   chr3_91618965     ZHar    A    C        0      0        2 
   3   chr3_91618965   Sample    A    C        0      0        2 
   3   chr3_91619904     AAsi    T    C        0      0        2 
   3   chr3_91619904     AKia    T    C      0.5      1        2 
   3   chr3_91619904     AOna    T    C        0      0        2 
   3   chr3_91619904     ASom    T    C        0      0        2 
   3   chr3_91619904     HCab    T    C        0      0        2 
   3   chr3_91619904     HPrz    T    C        0      0        2 
   3   chr3_91619904     ZBoe    T    C        0      0        2 
   3   chr3_91619904     ZGre    T    C        0      0        2 
   3   chr3_91619904     ZHar    T    C        0      0        2 
   3   chr3_91619904   Sample    T    C        0      0        2 
   3   chr3_91640205     AAsi    A    C        0      0        2 
   3   chr3_91640205     AKia    A    C        0      0        2 
   3   chr3_91640205     AOna    A    C        0      0        2 
   3   chr3_91640205     ASom    A    C        0      0        2 
   3   chr3_91640205     HCab    A    C        0      0        2 
   3   chr3_91640205     HPrz    A    C        0      0        2 
   3   chr3_91640205     ZBoe    A    C        0      0        2 
   3   chr3_91640205     ZGre    A    C      0.5      1        2 
   3   chr3_91640205     ZHar    A    C        0      0        2 
   3   chr3_91640205   Sample    A    C        0      0        2 
   3   chr3_91652442     AAsi    T    C        0      0        2 
   3   chr3_91652442     AKia    T    C        0      0        2 
   3   chr3_91652442     AOna    T    C        0      0        2 
   3   chr3_91652442     ASom    T    C        0      0        2 
   3   chr3_91652442     HCab    T    C        0      0        2 
   3   chr3_91652442     HPrz    T    C        0      0        2 
   3   chr3_91652442     ZBoe    T    C      0.5      1        2 
   3   chr3_91652442     ZGre    T    C        0      0        2 
   3   chr3_91652442     ZHar    T    C        0      0        2 
   3   chr3_91652442   Sample    T    C        0      0        2 
   3   chr3_91665788     AAsi    C    T        0      0        2 
   3   chr3_91665788     AKia    C    T        0      0        2 
   3   chr3_91665788     AOna    C    T        0      0        2 
   3   chr3_91665788     ASom    C    T        0      0        2 
   3   chr3_91665788     HCab    C    T        0      0        2 
   3   chr3_91665788     HPrz    C    T        1      2        2 
   3   chr3_91665788     ZBoe    C    T        0      0        2 
   3   chr3_91665788     ZGre    C    T        0      0        2 
   3   chr3_91665788     ZHar    C    T        0      0        2 
   3   chr3_91665788   Sample    C    T        0      0        2 
   3   chr3_91671612     AAsi    T    C        0      0        2 
   3   chr3_91671612     AKia    T    C        0      0        2 
   3   chr3_91671612     AOna    T    C        0      0        2 
   3   chr3_91671612     ASom    T    C        0      0        2 
   3   chr3_91671612     HCab    T    C        1      2        2 
   3   chr3_91671612     HPrz    T    C        1      2        2 
   3   chr3_91671612     ZBoe    T    C        0      0        2 
   3   chr3_91671612     ZGre    T    C        0      0        2 
   3   chr3_91671612     ZHar    T    C        0      0        2 
   3   chr3_91671612   Sample    T    C        0      0        2 
   3   chr3_91673079     AAsi    A    G        0      0        2 
   3   chr3_91673079     AKia    A    G        0      0        2 
   3   chr3_91673079     AOna    A    G        0      0        2 
   3   chr3_91673079     ASom    A    G        1      2        2 
   3   chr3_91673079     HCab    A    G        0      0        2 
   3   chr3_91673079     HPrz    A    G        0      0        2 
   3   chr3_91673079     ZBoe    A    G        0      0        2 
   3   chr3_91673079     ZGre    A    G        0      0        2 
   3   chr3_91673079     ZHar    A    G        0      0        2 
   3   chr3_91673079   Sample    A    G        0      0        2 
   3   chr3_91687304     AAsi    G    C        0      0        2 
   3   chr3_91687304     AKia    G    C        0      0        2 
   3   chr3_91687304     AOna    G    C        1      2        2 
   3   chr3_91687304     ASom    G    C        0      0        2 
   3   chr3_91687304     HCab    G    C        0      0        2 
   3   chr3_91687304     HPrz    G    C        0      0        2 
   3   chr3_91687304     ZBoe    G    C        0      0        2 
   3   chr3_91687304     ZGre    G    C        0      0        2 
   3   chr3_91687304     ZHar    G    C        0      0        2 
   3   chr3_91687304   Sample    G    C        0      0        2 
   3   chr3_91700420     AAsi    G    A        0      0        2 
   3   chr3_91700420     AKia    G    A        0      0        2 
   3   chr3_91700420     AOna    G    A        0      0        2 
   3   chr3_91700420     ASom    G    A        0      0        2 
   3   chr3_91700420     HCab    G    A        0      0        2 
   3   chr3_91700420     HPrz    G    A        0      0        2 
   3   chr3_91700420     ZBoe    G    A      0.5      1        2 
   3   chr3_91700420     ZGre    G    A        0      0        2 
   3   chr3_91700420     ZHar    G    A        0      0        2 
   3   chr3_91700420   Sample    G    A        0      0        2 
   3   chr3_91716433     AAsi    G    T        0      0        2 
   3   chr3_91716433     AKia    G    T        0      0        2 
   3   chr3_91716433     AOna    G    T        0      0        2 
   3   chr3_91716433     ASom    G    T        0      0        2 
   3   chr3_91716433     HCab    G    T      0.5      1        2 
   3   chr3_91716433     HPrz    G    T        0      0        2 
   3   chr3_91716433     ZBoe    G    T        0      0        2 
   3   chr3_91716433     ZGre    G    T        0      0        2 
   3   chr3_91716433     ZHar    G    T        0      0        2 
   3   chr3_91716433   Sample    G    T        0      0        2 
   3   chr3_91725362     AAsi    G    A        0      0        2 
   3   chr3_91725362     AKia    G    A        0      0        2 
   3   chr3_91725362     AOna    G    A        0      0        2 
   3   chr3_91725362     ASom    G    A        0      0        2 
   3   chr3_91725362     HCab    G    A        1      2        2 
   3   chr3_91725362     HPrz    G    A        1      2        2 
   3   chr3_91725362     ZBoe    G    A        0      0        2 
   3   chr3_91725362     ZGre    G    A        0      0        2 
   3   chr3_91725362     ZHar    G    A        0      0        2 
   3   chr3_91725362   Sample    G    A        0      0        2 
   3   chr3_91727950     AAsi    G    A        0      0        2 
   3   chr3_91727950     AKia    G    A        0      0        2 
   3   chr3_91727950     AOna    G    A        0      0        2 
   3   chr3_91727950     ASom    G    A        0      0        2 
   3   chr3_91727950     HCab    G    A        1      2        2 
   3   chr3_91727950     HPrz    G    A        1      2        2 
   3   chr3_91727950     ZBoe    G    A        0      0        2 
   3   chr3_91727950     ZGre    G    A        0      0        2 
   3   chr3_91727950     ZHar    G    A        0      0        2 
   3   chr3_91727950   Sample    G    A        0      0        2 
   3   chr3_91735341     AAsi    T    C        0      0        2 
   3   chr3_91735341     AKia    T    C        0      0        2 
   3   chr3_91735341     AOna    T    C        0      0        2 
   3   chr3_91735341     ASom    T    C        0      0        2 
   3   chr3_91735341     HCab    T    C        1      2        2 
   3   chr3_91735341     HPrz    T    C        1      2        2 
   3   chr3_91735341     ZBoe    T    C        0      0        2 
   3   chr3_91735341     ZGre    T    C        0      0        2 
   3   chr3_91735341     ZHar    T    C        0      0        2 
   3   chr3_91735341   Sample    T    C        0      0        2 
   3   chr3_91735598     AAsi    A    G        0      0        2 
   3   chr3_91735598     AKia    A    G        1      2        2 
   3   chr3_91735598     AOna    A    G        1      2        2 
   3   chr3_91735598     ASom    A    G        0      0        2 
   3   chr3_91735598     HCab    A    G        0      0        2 
   3   chr3_91735598     HPrz    A    G        0      0        2 
   3   chr3_91735598     ZBoe    A    G        0      0        2 
   3   chr3_91735598     ZGre    A    G        0      0        2 
   3   chr3_91735598     ZHar    A    G        0      0        2 
   3   chr3_91735598   Sample    A    G        0      0        2 
   3   chr3_91739749     AAsi    G    C        0      0        2 
   3   chr3_91739749     AKia    G    C        0      0        2 
   3   chr3_91739749     AOna    G    C        0      0        2 
   3   chr3_91739749     ASom    G    C        0      0        2 
   3   chr3_91739749     HCab    G    C      0.5      1        2 
   3   chr3_91739749     HPrz    G    C        0      0        2 
   3   chr3_91739749     ZBoe    G    C        0      0        2 
   3   chr3_91739749     ZGre    G    C        0      0        2 
   3   chr3_91739749     ZHar    G    C        0      0        2 
   3   chr3_91739749   Sample    G    C        0      0        2 
   3   chr3_91743455     AAsi    G    A        0      0        2 
   3   chr3_91743455     AKia    G    A        0      0        2 
   3   chr3_91743455     AOna    G    A        0      0        2 
   3   chr3_91743455     ASom    G    A        0      0        2 
   3   chr3_91743455     HCab    G    A        0      0        2 
   3   chr3_91743455     HPrz    G    A        0      0        2 
   3   chr3_91743455     ZBoe    G    A        0      0        2 
   3   chr3_91743455     ZGre    G    A        0      0        2 
   3   chr3_91743455     ZHar    G    A        1      2        2 
   3   chr3_91743455   Sample    G    A        0      0        2 
   3   chr3_91745811     AAsi    A    G        0      0        2 
   3   chr3_91745811     AKia    A    G        0      0        2 
   3   chr3_91745811     AOna    A    G        1      2        2 
   3   chr3_91745811     ASom    A    G        0      0        2 
   3   chr3_91745811     HCab    A    G        0      0        2 
   3   chr3_91745811     HPrz    A    G        0      0        2 
   3   chr3_91745811     ZBoe    A    G        0      0        2 
   3   chr3_91745811     ZGre    A    G        0      0        2 
   3   chr3_91745811     ZHar    A    G        0      0        2 
   3   chr3_91745811   Sample    A    G        0      0        2 
   3   chr3_91761899     AAsi    G    A        0      0        2 
   3   chr3_91761899     AKia    G    A        0      0        2 
   3   chr3_91761899     AOna    G    A        0      0        2 
   3   chr3_91761899     ASom    G    A        0      0        2 
   3   chr3_91761899     HCab    G    A        1      2        2 
   3   chr3_91761899     HPrz    G    A        1      2        2 
   3   chr3_91761899     ZBoe    G    A        0      0        2 
   3   chr3_91761899     ZGre    G    A        0      0        2 
   3   chr3_91761899     ZHar    G    A        0      0        2 
   3   chr3_91761899   Sample    G    A        0      0        2 
   3   chr3_91762113     AAsi    C    T        0      0        2 
   3   chr3_91762113     AKia    C    T        0      0        2 
   3   chr3_91762113     AOna    C    T        0      0        2 
   3   chr3_91762113     ASom    C    T        0      0        2 
   3   chr3_91762113     HCab    C    T        0      0        2 
   3   chr3_91762113     HPrz    C    T      0.5      1        2 
   3   chr3_91762113     ZBoe    C    T        0      0        2 
   3   chr3_91762113     ZGre    C    T        0      0        2 
   3   chr3_91762113     ZHar    C    T        0      0        2 
   3   chr3_91762113   Sample    C    T        0      0        2 
   3   chr3_91764717     AAsi    T    C        0      0        2 
   3   chr3_91764717     AKia    T    C        0      0        2 
   3   chr3_91764717     AOna    T    C        0      0        2 
   3   chr3_91764717     ASom    T    C        0      0        2 
   3   chr3_91764717     HCab    T    C        0      0        2 
   3   chr3_91764717     HPrz    T    C      0.5      1        2 
   3   chr3_91764717     ZBoe    T    C        0      0        2 
   3   chr3_91764717     ZGre    T    C        0      0        2 
   3   chr3_91764717     ZHar    T    C        0      0        2 
   3   chr3_91764717   Sample    T    C        0      0        2 
   3   chr3_91766138     AAsi    T    G        0      0        2 
   3   chr3_91766138     AKia    T    G        0      0        2 
   3   chr3_91766138     AOna    T    G        0      0        2 
   3   chr3_91766138     ASom    T    G        0      0        2 
   3   chr3_91766138     HCab    T    G        0      0        2 
   3   chr3_91766138     HPrz    T    G        0      0        2 
   3   chr3_91766138     ZBoe    T    G        0      0        2 
   3   chr3_91766138     ZGre    T    G        0      0        2 
   3   chr3_91766138     ZHar    T    G        1      2        2 
   3   chr3_91766138   Sample    T    G        0      0        2 
   3   chr3_91773700     AAsi    A    T        0      0        2 
   3   chr3_91773700     AKia    A    T        0      0        2 
   3   chr3_91773700     AOna    A    T        0      0        2 
   3   chr3_91773700     ASom    A    T        0      0        2 
   3   chr3_91773700     HCab    A    T        0      0        2 
   3   chr3_91773700     HPrz    A    T        0      0        2 
   3   chr3_91773700     ZBoe    A    T        1      2        2 
   3   chr3_91773700     ZGre    A    T        1      2        2 
   3   chr3_91773700     ZHar    A    T        1      2        2 
   3   chr3_91773700   Sample    A    T        0      0        2 
   3   chr3_91777712     AAsi    T    C      0.5      1        2 
   3   chr3_91777712     AKia    T    C        0      0        2 
   3   chr3_91777712     AOna    T    C        0      0        2 
   3   chr3_91777712     ASom    T    C        1      2        2 
   3   chr3_91777712     HCab    T    C        0      0        2 
   3   chr3_91777712     HPrz    T    C        0      0        2 
   3   chr3_91777712     ZBoe    T    C        0      0        2 
   3   chr3_91777712     ZGre    T    C        0      0        2 
   3   chr3_91777712     ZHar    T    C        0      0        2 
   3   chr3_91777712   Sample    T    C        1      2        2 
   3   chr3_91783994     AAsi    G    A        0      0        2 
   3   chr3_91783994     AKia    G    A        0      0        2 
   3   chr3_91783994     AOna    G    A        0      0        2 
   3   chr3_91783994     ASom    G    A        0      0        2 
   3   chr3_91783994     HCab    G    A        0      0        2 
   3   chr3_91783994     HPrz    G    A        0      0        2 
   3   chr3_91783994     ZBoe    G    A        0      0        2 
   3   chr3_91783994     ZGre    G    A        0      0        2 
   3   chr3_91783994     ZHar    G    A      0.5      1        2 
   3   chr3_91783994   Sample    G    A        0      0        2 
   3   chr3_91788809     AAsi    T    C        0      0        2 
   3   chr3_91788809     AKia    T    C        1      2        2 
   3   chr3_91788809     AOna    T    C        1      2        2 
   3   chr3_91788809     ASom    T    C        0      0        2 
   3   chr3_91788809     HCab    T    C        0      0        2 
   3   chr3_91788809     HPrz    T    C        0      0        2 
   3   chr3_91788809     ZBoe    T    C        0      0        2 
   3   chr3_91788809     ZGre    T    C        0      0        2 
   3   chr3_91788809     ZHar    T    C        0      0        2 
   3   chr3_91788809   Sample    T    C        0      0        2 
   3   chr3_91788891     AAsi    G    A        0      0        2 
   3   chr3_91788891     AKia    G    A        0      0        2 
   3   chr3_91788891     AOna    G    A        0      0        2 
   3   chr3_91788891     ASom    G    A        0      0        2 
   3   chr3_91788891     HCab    G    A      0.5      1        2 
   3   chr3_91788891     HPrz    G    A        0      0        2 
   3   chr3_91788891     ZBoe    G    A        0      0        2 
   3   chr3_91788891     ZGre    G    A        0      0        2 
   3   chr3_91788891     ZHar    G    A        0      0        2 
   3   chr3_91788891   Sample    G    A        0      0        2 
   3   chr3_91789818     AAsi    G    A        0      0        2 
   3   chr3_91789818     AKia    G    A        0      0        2 
   3   chr3_91789818     AOna    G    A        0      0        2 
   3   chr3_91789818     ASom    G    A        0      0        2 
   3   chr3_91789818     HCab    G    A        1      2        2 
   3   chr3_91789818     HPrz    G    A        1      2        2 
   3   chr3_91789818     ZBoe    G    A        0      0        2 
   3   chr3_91789818     ZGre    G    A        0      0        2 
   3   chr3_91789818     ZHar    G    A        0      0        2 
   3   chr3_91789818   Sample    G    A        0      0        2 
   3   chr3_91790324     AAsi    G    C        0      0        2 
   3   chr3_91790324     AKia    G    C        1      2        2 
   3   chr3_91790324     AOna    G    C        0      0        2 
   3   chr3_91790324     ASom    G    C        0      0        2 
   3   chr3_91790324     HCab    G    C        0      0        2 
   3   chr3_91790324     HPrz    G    C        0      0        2 
   3   chr3_91790324     ZBoe    G    C        0      0        2 
   3   chr3_91790324     ZGre    G    C        0      0        2 
   3   chr3_91790324     ZHar    G    C        0      0        2 
   3   chr3_91790324   Sample    G    C        0      0        2 
   3   chr3_91792627     AAsi    C    T        0      0        2 
   3   chr3_91792627     AKia    C    T        0      0        2 
   3   chr3_91792627     AOna    C    T        0      0        2 
   3   chr3_91792627     ASom    C    T        0      0        2 
   3   chr3_91792627     HCab    C    T        1      2        2 
   3   chr3_91792627     HPrz    C    T        1      2        2 
   3   chr3_91792627     ZBoe    C    T        0      0        2 
   3   chr3_91792627     ZGre    C    T        0      0        2 
   3   chr3_91792627     ZHar    C    T        0      0        2 
   3   chr3_91792627   Sample    C    T        0      0        2 
   3   chr3_91794068     AAsi    T    C        0      0        2 
   3   chr3_91794068     AKia    T    C        0      0        2 
   3   chr3_91794068     AOna    T    C        0      0        2 
   3   chr3_91794068     ASom    T    C        0      0        2 
   3   chr3_91794068     HCab    T    C        1      2        2 
   3   chr3_91794068     HPrz    T    C        1      2        2 
   3   chr3_91794068     ZBoe    T    C        0      0        2 
   3   chr3_91794068     ZGre    T    C        0      0        2 
   3   chr3_91794068     ZHar    T    C        0      0        2 
   3   chr3_91794068   Sample    T    C        0      0        2 
   3   chr3_91815706     AAsi    G    T        0      0        2 
   3   chr3_91815706     AKia    G    T        0      0        2 
   3   chr3_91815706     AOna    G    T        0      0        2 
   3   chr3_91815706     ASom    G    T        0      0        2 
   3   chr3_91815706     HCab    G    T        0      0        2 
   3   chr3_91815706     HPrz    G    T        0      0        2 
   3   chr3_91815706     ZBoe    G    T      0.5      1        2 
   3   chr3_91815706     ZGre    G    T        0      0        2 
   3   chr3_91815706     ZHar    G    T        0      0        2 
   3   chr3_91815706   Sample    G    T        0      0        2 
   3   chr3_91816156     AAsi    G    A        0      0        2 
   3   chr3_91816156     AKia    G    A        0      0        2 
   3   chr3_91816156     AOna    G    A        0      0        2 
   3   chr3_91816156     ASom    G    A        0      0        2 
   3   chr3_91816156     HCab    G    A        1      2        2 
   3   chr3_91816156     HPrz    G    A        1      2        2 
   3   chr3_91816156     ZBoe    G    A        0      0        2 
   3   chr3_91816156     ZGre    G    A        0      0        2 
   3   chr3_91816156     ZHar    G    A        0      0        2 
   3   chr3_91816156   Sample    G    A        0      0        2 
   3   chr3_91818481     AAsi    T    A        0      0        2 
   3   chr3_91818481     AKia    T    A        0      0        2 
   3   chr3_91818481     AOna    T    A        0      0        2 
   3   chr3_91818481     ASom    T    A      0.5      1        2 
   3   chr3_91818481     HCab    T    A        0      0        2 
   3   chr3_91818481     HPrz    T    A        0      0        2 
   3   chr3_91818481     ZBoe    T    A        0      0        2 
   3   chr3_91818481     ZGre    T    A        0      0        2 
   3   chr3_91818481     ZHar    T    A        0      0        2 
   3   chr3_91818481   Sample    T    A        0      0        2 
   3   chr3_91824176     AAsi    A    G        0      0        2 
   3   chr3_91824176     AKia    A    G        0      0        2 
   3   chr3_91824176     AOna    A    G        0      0        2 
   3   chr3_91824176     ASom    A    G        0      0        2 
   3   chr3_91824176     HCab    A    G        0      0        2 
   3   chr3_91824176     HPrz    A    G      0.5      1        2 
   3   chr3_91824176     ZBoe    A    G        0      0        2 
   3   chr3_91824176     ZGre    A    G        0      0        2 
   3   chr3_91824176     ZHar    A    G        0      0        2 
   3   chr3_91824176   Sample    A    G        0      0        2 
   3   chr3_91826204     AAsi    T    C        0      0        2 
   3   chr3_91826204     AKia    T    C        0      0        2 
   3   chr3_91826204     AOna    T    C        0      0        2 
   3   chr3_91826204     ASom    T    C        1      2        2 
   3   chr3_91826204     HCab    T    C        0      0        2 
   3   chr3_91826204     HPrz    T    C        0      0        2 
   3   chr3_91826204     ZBoe    T    C        0      0        2 
   3   chr3_91826204     ZGre    T    C        0      0        2 
   3   chr3_91826204     ZHar    T    C        0      0        2 
   3   chr3_91826204   Sample    T    C        0      0        2 
   3   chr3_91830374     AAsi    T    C        0      0        2 
   3   chr3_91830374     AKia    T    C        0      0        2 
   3   chr3_91830374     AOna    T    C        0      0        2 
   3   chr3_91830374     ASom    T    C        0      0        2 
   3   chr3_91830374     HCab    T    C        1      2        2 
   3   chr3_91830374     HPrz    T    C        1      2        2 
   3   chr3_91830374     ZBoe    T    C        0      0        2 
   3   chr3_91830374     ZGre    T    C        0      0        2 
   3   chr3_91830374     ZHar    T    C        0      0        2 
   3   chr3_91830374   Sample    T    C        0      0        2 
   3   chr3_91835941     AAsi    T    C        0      0        2 
   3   chr3_91835941     AKia    T    C        1      2        2 
   3   chr3_91835941     AOna    T    C        0      0        2 
   3   chr3_91835941     ASom    T    C        0      0        2 
   3   chr3_91835941     HCab    T    C        0      0        2 
   3   chr3_91835941     HPrz    T    C        0      0        2 
   3   chr3_91835941     ZBoe    T    C        0      0        2 
   3   chr3_91835941     ZGre    T    C        0      0        2 
   3   chr3_91835941     ZHar    T    C        0      0        2 
   3   chr3_91835941   Sample    T    C        0      0        2 
   3   chr3_91838849     AAsi    G    A        0      0        2 
   3   chr3_91838849     AKia    G    A        0      0        2 
   3   chr3_91838849     AOna    G    A        0      0        2 
   3   chr3_91838849     ASom    G    A        0      0        2 
   3   chr3_91838849     HCab    G    A        0      0        2 
   3   chr3_91838849     HPrz    G    A        0      0        2 
   3   chr3_91838849     ZBoe    G    A        1      2        2 
   3   chr3_91838849     ZGre    G    A        0      0        2 
   3   chr3_91838849     ZHar    G    A        0      0        2 
   3   chr3_91838849   Sample    G    A        0      0        2 
   3   chr3_91839081     AAsi    T    C        0      0        2 
   3   chr3_91839081     AKia    T    C        0      0        2 
   3   chr3_91839081     AOna    T    C        0      0        2 
   3   chr3_91839081     ASom    T    C        0      0        2 
   3   chr3_91839081     HCab    T    C        1      2        2 
   3   chr3_91839081     HPrz    T    C      0.5      1        2 
   3   chr3_91839081     ZBoe    T    C        0      0        2 
   3   chr3_91839081     ZGre    T    C        0      0        2 
   3   chr3_91839081     ZHar    T    C        0      0        2 
   3   chr3_91839081   Sample    T    C        0      0        2 
   3   chr3_91840529     AAsi    T    C        0      0        2 
   3   chr3_91840529     AKia    T    C        0      0        2 
   3   chr3_91840529     AOna    T    C        0      0        2 
   3   chr3_91840529     ASom    T    C        0      0        2 
   3   chr3_91840529     HCab    T    C        0      0        2 
   3   chr3_91840529     HPrz    T    C        0      0        2 
   3   chr3_91840529     ZBoe    T    C        0      0        2 
   3   chr3_91840529     ZGre    T    C        0      0        2 
   3   chr3_91840529     ZHar    T    C        1      2        2 
   3   chr3_91840529   Sample    T    C        0      0        2 
   3   chr3_91841458     AAsi    A    G        0      0        2 
   3   chr3_91841458     AKia    A    G        0      0        2 
   3   chr3_91841458     AOna    A    G        0      0        2 
   3   chr3_91841458     ASom    A    G        1      2        2 
   3   chr3_91841458     HCab    A    G        0      0        2 
   3   chr3_91841458     HPrz    A    G        0      0        2 
   3   chr3_91841458     ZBoe    A    G        0      0        2 
   3   chr3_91841458     ZGre    A    G        0      0        2 
   3   chr3_91841458     ZHar    A    G        0      0        2 
   3   chr3_91841458   Sample    A    G        0      0        2 
   3   chr3_91844719     AAsi    C    T        0      0        2 
   3   chr3_91844719     AKia    C    T        1      2        2 
   3   chr3_91844719     AOna    C    T      0.5      1        2 
   3   chr3_91844719     ASom    C    T        0      0        2 
   3   chr3_91844719     HCab    C    T        1      2        2 
   3   chr3_91844719     HPrz    C    T        1      2        2 
   3   chr3_91844719     ZBoe    C    T        0      0        2 
   3   chr3_91844719     ZGre    C    T        0      0        2 
   3   chr3_91844719     ZHar    C    T        0      0        2 
   3   chr3_91844719   Sample    C    T        0      0        2 
   3   chr3_91854097     AAsi    G    C        0      0        2 
   3   chr3_91854097     AKia    G    C        0      0        2 
   3   chr3_91854097     AOna    G    C        0      0        2 
   3   chr3_91854097     ASom    G    C        0      0        2 
   3   chr3_91854097     HCab    G    C        1      2        2 
   3   chr3_91854097     HPrz    G    C        1      2        2 
   3   chr3_91854097     ZBoe    G    C        0      0        2 
   3   chr3_91854097     ZGre    G    C        0      0        2 
   3   chr3_91854097     ZHar    G    C        0      0        2 
   3   chr3_91854097   Sample    G    C        0      0        2 
   3   chr3_91870472     AAsi    C    G        0      0        2 
   3   chr3_91870472     AKia    C    G        0      0        2 
   3   chr3_91870472     AOna    C    G        0      0        2 
   3   chr3_91870472     ASom    C    G        0      0        2 
   3   chr3_91870472     HCab    C    G        0      0        2 
   3   chr3_91870472     HPrz    C    G        0      0        2 
   3   chr3_91870472     ZBoe    C    G        0      0        2 
   3   chr3_91870472     ZGre    C    G      0.5      1        2 
   3   chr3_91870472     ZHar    C    G        0      0        2 
   3   chr3_91870472   Sample    C    G        0      0        2 
   3   chr3_91877267     AAsi    C    A        0      0        2 
   3   chr3_91877267     AKia    C    A        0      0        2 
   3   chr3_91877267     AOna    C    A        0      0        2 
   3   chr3_91877267     ASom    C    A        0      0        2 
   3   chr3_91877267     HCab    C    A        0      0        2 
   3   chr3_91877267     HPrz    C    A        0      0        2 
   3   chr3_91877267     ZBoe    C    A        0      0        2 
   3   chr3_91877267     ZGre    C    A        0      0        2 
   3   chr3_91877267     ZHar    C    A      0.5      1        2 
   3   chr3_91877267   Sample    C    A        0      0        2 
   3   chr3_91880977     AAsi    G    A        0      0        2 
   3   chr3_91880977     AKia    G    A        0      0        2 
   3   chr3_91880977     AOna    G    A        0      0        2 
   3   chr3_91880977     ASom    G    A        0      0        2 
   3   chr3_91880977     HCab    G    A      0.5      1        2 
   3   chr3_91880977     HPrz    G    A        0      0        2 
   3   chr3_91880977     ZBoe    G    A        0      0        2 
   3   chr3_91880977     ZGre    G    A        0      0        2 
   3   chr3_91880977     ZHar    G    A        0      0        2 
   3   chr3_91880977   Sample    G    A        0      0        2 
   3   chr3_91886275     AAsi    A    T        0      0        2 
   3   chr3_91886275     AKia    A    T        0      0        2 
   3   chr3_91886275     AOna    A    T        0      0        2 
   3   chr3_91886275     ASom    A    T        0      0        2 
   3   chr3_91886275     HCab    A    T        0      0        2 
   3   chr3_91886275     HPrz    A    T        0      0        2 
   3   chr3_91886275     ZBoe    A    T        0      0        2 
   3   chr3_91886275     ZGre    A    T        0      0        2 
   3   chr3_91886275     ZHar    A    T        1      2        2 
   3   chr3_91886275   Sample    A    T        0      0        2 
   3   chr3_91891451     AAsi    T    C      0.5      1        2 
   3   chr3_91891451     AKia    T    C        0      0        2 
   3   chr3_91891451     AOna    T    C        0      0        2 
   3   chr3_91891451     ASom    T    C        0      0        2 
   3   chr3_91891451     HCab    T    C        0      0        2 
   3   chr3_91891451     HPrz    T    C        0      0        2 
   3   chr3_91891451     ZBoe    T    C        0      0        2 
   3   chr3_91891451     ZGre    T    C        0      0        2 
   3   chr3_91891451     ZHar    T    C        0      0        2 
   3   chr3_91891451   Sample    T    C        0      0        2 
   3   chr3_91896398     AAsi    G    A        0      0        2 
   3   chr3_91896398     AKia    G    A        0      0        2 
   3   chr3_91896398     AOna    G    A        0      0        2 
   3   chr3_91896398     ASom    G    A        0      0        2 
   3   chr3_91896398     HCab    G    A        0      0        2 
   3   chr3_91896398     HPrz    G    A        0      0        2 
   3   chr3_91896398     ZBoe    G    A        0      0        2 
   3   chr3_91896398     ZGre    G    A        1      2        2 
   3   chr3_91896398     ZHar    G    A        0      0        2 
   3   chr3_91896398   Sample    G    A        0      0        2 
   3   chr3_91900958     AAsi    T    C        0      0        2 
   3   chr3_91900958     AKia    T    C      0.5      1        2 
   3   chr3_91900958     AOna    T    C        1      2        2 
   3   chr3_91900958     ASom    T    C        0      0        2 
   3   chr3_91900958     HCab    T    C        0      0        2 
   3   chr3_91900958     HPrz    T    C        0      0        2 
   3   chr3_91900958     ZBoe    T    C        0      0        2 
   3   chr3_91900958     ZGre    T    C        0      0        2 
   3   chr3_91900958     ZHar    T    C        0      0        2 
   3   chr3_91900958   Sample    T    C        0      0        2 
   3   chr3_91903489     AAsi    G    A        0      0        2 
   3   chr3_91903489     AKia    G    A        1      2        2 
   3   chr3_91903489     AOna    G    A        0      0        2 
   3   chr3_91903489     ASom    G    A        0      0        2 
   3   chr3_91903489     HCab    G    A        0      0        2 
   3   chr3_91903489     HPrz    G    A        0      0        2 
   3   chr3_91903489     ZBoe    G    A        0      0        2 
   3   chr3_91903489     ZGre    G    A        0      0        2 
   3   chr3_91903489     ZHar    G    A        0      0        2 
   3   chr3_91903489   Sample    G    A        0      0        2 
   3   chr3_91907630     AAsi    G    A        0      0        2 
   3   chr3_91907630     AKia    G    A      0.5      1        2 
   3   chr3_91907630     AOna    G    A        0      0        2 
   3   chr3_91907630     ASom    G    A        0      0        2 
   3   chr3_91907630     HCab    G    A        0      0        2 
   3   chr3_91907630     HPrz    G    A        0      0        2 
   3   chr3_91907630     ZBoe    G    A        0      0        2 
   3   chr3_91907630     ZGre    G    A        0      0        2 
   3   chr3_91907630     ZHar    G    A        0      0        2 
   3   chr3_91907630   Sample    G    A        0      0        2 
   3   chr3_91915116     AAsi    G    C        0      0        2 
   3   chr3_91915116     AKia    G    C      0.5      1        2 
   3   chr3_91915116     AOna    G    C        0      0        2 
   3   chr3_91915116     ASom    G    C        0      0        2 
   3   chr3_91915116     HCab    G    C        0      0        2 
   3   chr3_91915116     HPrz    G    C        0      0        2 
   3   chr3_91915116     ZBoe    G    C        0      0        2 
   3   chr3_91915116     ZGre    G    C        0      0        2 
   3   chr3_91915116     ZHar    G    C        0      0        2 
   3   chr3_91915116   Sample    G    C        0      0        2 
   3   chr3_91931770     AAsi    G    C        0      0        2 
   3   chr3_91931770     AKia    G    C      0.5      1        2 
   3   chr3_91931770     AOna    G    C        0      0        2 
   3   chr3_91931770     ASom    G    C        0      0        2 
   3   chr3_91931770     HCab    G    C        0      0        2 
   3   chr3_91931770     HPrz    G    C        0      0        2 
   3   chr3_91931770     ZBoe    G    C        0      0        2 
   3   chr3_91931770     ZGre    G    C        0      0        2 
   3   chr3_91931770     ZHar    G    C        0      0        2 
   3   chr3_91931770   Sample    G    C        0      0        2 
   3   chr3_91942428     AAsi    C    T        0      0        2 
   3   chr3_91942428     AKia    C    T        0      0        2 
   3   chr3_91942428     AOna    C    T      0.5      1        2 
   3   chr3_91942428     ASom    C    T        0      0        2 
   3   chr3_91942428     HCab    C    T        0      0        2 
   3   chr3_91942428     HPrz    C    T        0      0        2 
   3   chr3_91942428     ZBoe    C    T        0      0        2 
   3   chr3_91942428     ZGre    C    T        0      0        2 
   3   chr3_91942428     ZHar    C    T        0      0        2 
   3   chr3_91942428   Sample    C    T        0      0        2 
   3   chr3_91946555     AAsi    C    T        0      0        2 
   3   chr3_91946555     AKia    C    T        0      0        2 
   3   chr3_91946555     AOna    C    T        0      0        2 
   3   chr3_91946555     ASom    C    T        0      0        2 
   3   chr3_91946555     HCab    C    T        0      0        2 
   3   chr3_91946555     HPrz    C    T        0      0        2 
   3   chr3_91946555     ZBoe    C    T      0.5      1        2 
   3   chr3_91946555     ZGre    C    T        0      0        2 
   3   chr3_91946555     ZHar    C    T        0      0        2 
   3   chr3_91946555   Sample    C    T        0      0        2 
   3   chr3_91960068     AAsi    C    T        0      0        2 
   3   chr3_91960068     AKia    C    T        0      0        2 
   3   chr3_91960068     AOna    C    T        0      0        2 
   3   chr3_91960068     ASom    C    T        0      0        2 
   3   chr3_91960068     HCab    C    T        0      0        2 
   3   chr3_91960068     HPrz    C    T        0      0        2 
   3   chr3_91960068     ZBoe    C    T        0      0        2 
   3   chr3_91960068     ZGre    C    T      0.5      1        2 
   3   chr3_91960068     ZHar    C    T        0      0        2 
   3   chr3_91960068   Sample    C    T        0      0        2 
   3   chr3_91970544     AAsi    C    T        0      0        2 
   3   chr3_91970544     AKia    C    T        0      0        2 
   3   chr3_91970544     AOna    C    T        0      0        2 
   3   chr3_91970544     ASom    C    T        0      0        2 
   3   chr3_91970544     HCab    C    T        0      0        2 
   3   chr3_91970544     HPrz    C    T        0      0        2 
   3   chr3_91970544     ZBoe    C    T        0      0        2 
   3   chr3_91970544     ZGre    C    T      0.5      1        2 
   3   chr3_91970544     ZHar    C    T        0      0        2 
   3   chr3_91970544   Sample    C    T        0      0        2 
   3   chr3_91972781     AAsi    T    C        0      0        2 
   3   chr3_91972781     AKia    T    C      0.5      1        2 
   3   chr3_91972781     AOna    T    C        0      0        2 
   3   chr3_91972781     ASom    T    C        0      0        2 
   3   chr3_91972781     HCab    T    C        0      0        2 
   3   chr3_91972781     HPrz    T    C        0      0        2 
   3   chr3_91972781     ZBoe    T    C        0      0        2 
   3   chr3_91972781     ZGre    T    C        0      0        2 
   3   chr3_91972781     ZHar    T    C        0      0        2 
   3   chr3_91972781   Sample    T    C        0      0        2 
   3   chr3_91979318     AAsi    A    C        0      0        2 
   3   chr3_91979318     AKia    A    C        0      0        2 
   3   chr3_91979318     AOna    A    C        0      0        2 
   3   chr3_91979318     ASom    A    C        0      0        2 
   3   chr3_91979318     HCab    A    C        1      2        2 
   3   chr3_91979318     HPrz    A    C        1      2        2 
   3   chr3_91979318     ZBoe    A    C        0      0        2 
   3   chr3_91979318     ZGre    A    C        0      0        2 
   3   chr3_91979318     ZHar    A    C        0      0        2 
   3   chr3_91979318   Sample    A    C        0      0        2 
   3   chr3_91979543     AAsi    A    T        0      0        2 
   3   chr3_91979543     AKia    A    T        0      0        2 
   3   chr3_91979543     AOna    A    T        0      0        2 
   3   chr3_91979543     ASom    A    T        0      0        2 
   3   chr3_91979543     HCab    A    T        0      0        2 
   3   chr3_91979543     HPrz    A    T        0      0        2 
   3   chr3_91979543     ZBoe    A    T        0      0        2 
   3   chr3_91979543     ZGre    A    T        0      0        2 
   3   chr3_91979543     ZHar    A    T        1      2        2 
   3   chr3_91979543   Sample    A    T        0      0        2 
   3   chr3_91984859     AAsi    T    C        0      0        2 
   3   chr3_91984859     AKia    T    C        0      0        2 
   3   chr3_91984859     AOna    T    C        0      0        2 
   3   chr3_91984859     ASom    T    C        0      0        2 
   3   chr3_91984859     HCab    T    C      0.5      1        2 
   3   chr3_91984859     HPrz    T    C        0      0        2 
   3   chr3_91984859     ZBoe    T    C        0      0        2 
   3   chr3_91984859     ZGre    T    C        0      0        2 
   3   chr3_91984859     ZHar    T    C        0      0        2 
   3   chr3_91984859   Sample    T    C        0      0        2 
   3   chr3_91995745     AAsi    C    T        0      0        2 
   3   chr3_91995745     AKia    C    T        0      0        2 
   3   chr3_91995745     AOna    C    T        0      0        2 
   3   chr3_91995745     ASom    C    T        0      0        2 
   3   chr3_91995745     HCab    C    T        1      2        2 
   3   chr3_91995745     HPrz    C    T        0      0        2 
   3   chr3_91995745     ZBoe    C    T        0      0        2 
   3   chr3_91995745     ZGre    C    T        0      0        2 
   3   chr3_91995745     ZHar    C    T        0      0        2 
   3   chr3_91995745   Sample    C    T        0      0        2 
   3   chr3_92010855     AAsi    A    C        0      0        2 
   3   chr3_92010855     AKia    A    C        0      0        2 
   3   chr3_92010855     AOna    A    C        0      0        2 
   3   chr3_92010855     ASom    A    C        0      0        2 
   3   chr3_92010855     HCab    A    C        0      0        2 
   3   chr3_92010855     HPrz    A    C        0      0        2 
   3   chr3_92010855     ZBoe    A    C        0      0        2 
   3   chr3_92010855     ZGre    A    C        0      0        2 
   3   chr3_92010855     ZHar    A    C        1      2        2 
   3   chr3_92010855   Sample    A    C        0      0        2 
   3   chr3_92019465     AAsi    T    C        0      0        2 
   3   chr3_92019465     AKia    T    C        0      0        2 
   3   chr3_92019465     AOna    T    C      0.5      1        2 
   3   chr3_92019465     ASom    T    C        0      0        2 
   3   chr3_92019465     HCab    T    C        0      0        2 
   3   chr3_92019465     HPrz    T    C        0      0        2 
   3   chr3_92019465     ZBoe    T    C        0      0        2 
   3   chr3_92019465     ZGre    T    C        0      0        2 
   3   chr3_92019465     ZHar    T    C        0      0        2 
   3   chr3_92019465   Sample    T    C        0      0        2 
   3   chr3_92020001     AAsi    G    C        0      0        2 
   3   chr3_92020001     AKia    G    C        0      0        2 
   3   chr3_92020001     AOna    G    C        0      0        2 
   3   chr3_92020001     ASom    G    C        0      0        2 
   3   chr3_92020001     HCab    G    C      0.5      1        2 
   3   chr3_92020001     HPrz    G    C        0      0        2 
   3   chr3_92020001     ZBoe    G    C        0      0        2 
   3   chr3_92020001     ZGre    G    C        0      0        2 
   3   chr3_92020001     ZHar    G    C        0      0        2 
   3   chr3_92020001   Sample    G    C        0      0        2 
   3   chr3_92030281     AAsi    A    G        0      0        2 
   3   chr3_92030281     AKia    A    G        0      0        2 
   3   chr3_92030281     AOna    A    G        0      0        2 
   3   chr3_92030281     ASom    A    G        0      0        2 
   3   chr3_92030281     HCab    A    G        0      0        2 
   3   chr3_92030281     HPrz    A    G        0      0        2 
   3   chr3_92030281     ZBoe    A    G        0      0        2 
   3   chr3_92030281     ZGre    A    G      0.5      1        2 
   3   chr3_92030281     ZHar    A    G        0      0        2 
   3   chr3_92030281   Sample    A    G        0      0        2 
   3   chr3_92044352     AAsi    C    T        0      0        2 
   3   chr3_92044352     AKia    C    T        0      0        2 
   3   chr3_92044352     AOna    C    T        0      0        2 
   3   chr3_92044352     ASom    C    T        0      0        2 
   3   chr3_92044352     HCab    C    T        1      2        2 
   3   chr3_92044352     HPrz    C    T        1      2        2 
   3   chr3_92044352     ZBoe    C    T        0      0        2 
   3   chr3_92044352     ZGre    C    T        0      0        2 
   3   chr3_92044352     ZHar    C    T        0      0        2 
   3   chr3_92044352   Sample    C    T        0      0        2 
   3   chr3_92049524     AAsi    C    A        0      0        2 
   3   chr3_92049524     AKia    C    A        0      0        2 
   3   chr3_92049524     AOna    C    A        0      0        2 
   3   chr3_92049524     ASom    C    A      0.5      1        2 
   3   chr3_92049524     HCab    C    A        0      0        2 
   3   chr3_92049524     HPrz    C    A        0      0        2 
   3   chr3_92049524     ZBoe    C    A        0      0        2 
   3   chr3_92049524     ZGre    C    A        0      0        2 
   3   chr3_92049524     ZHar    C    A        0      0        2 
   3   chr3_92049524   Sample    C    A        0      0        2 
   3   chr3_92064938     AAsi    G    T        0      0        2 
   3   chr3_92064938     AKia    G    T        0      0        2 
   3   chr3_92064938     AOna    G    T        0      0        2 
   3   chr3_92064938     ASom    G    T        0      0        2 
   3   chr3_92064938     HCab    G    T        0      0        2 
   3   chr3_92064938     HPrz    G    T        0      0        2 
   3   chr3_92064938     ZBoe    G    T        0      0        2 
   3   chr3_92064938     ZGre    G    T        1      2        2 
   3   chr3_92064938     ZHar    G    T        0      0        2 
   3   chr3_92064938   Sample    G    T        0      0        2 
   3   chr3_92078830     AAsi    A    C        0      0        2 
   3   chr3_92078830     AKia    A    C        0      0        2 
   3   chr3_92078830     AOna    A    C        0      0        2 
   3   chr3_92078830     ASom    A    C        0      0        2 
   3   chr3_92078830     HCab    A    C        0      0        2 
   3   chr3_92078830     HPrz    A    C      0.5      1        2 
   3   chr3_92078830     ZBoe    A    C        0      0        2 
   3   chr3_92078830     ZGre    A    C        0      0        2 
   3   chr3_92078830     ZHar    A    C        0      0        2 
   3   chr3_92078830   Sample    A    C        0      0        2 
   3   chr3_92081203     AAsi    G    A        0      0        2 
   3   chr3_92081203     AKia    G    A        0      0        2 
   3   chr3_92081203     AOna    G    A        0      0        2 
   3   chr3_92081203     ASom    G    A        0      0        2 
   3   chr3_92081203     HCab    G    A        1      2        2 
   3   chr3_92081203     HPrz    G    A        1      2        2 
   3   chr3_92081203     ZBoe    G    A        0      0        2 
   3   chr3_92081203     ZGre    G    A        0      0        2 
   3   chr3_92081203     ZHar    G    A        0      0        2 
   3   chr3_92081203   Sample    G    A        0      0        2 
   3   chr3_92087691     AAsi    G    A        0      0        2 
   3   chr3_92087691     AKia    G    A      0.5      1        2 
   3   chr3_92087691     AOna    G    A        0      0        2 
   3   chr3_92087691     ASom    G    A        0      0        2 
   3   chr3_92087691     HCab    G    A        0      0        2 
   3   chr3_92087691     HPrz    G    A        0      0        2 
   3   chr3_92087691     ZBoe    G    A        0      0        2 
   3   chr3_92087691     ZGre    G    A        0      0        2 
   3   chr3_92087691     ZHar    G    A        0      0        2 
   3   chr3_92087691   Sample    G    A        0      0        2 
   3   chr3_92116529     AAsi    T    C        0      0        2 
   3   chr3_92116529     AKia    T    C        0      0        2 
   3   chr3_92116529     AOna    T    C      0.5      1        2 
   3   chr3_92116529     ASom    T    C        0      0        2 
   3   chr3_92116529     HCab    T    C        0      0        2 
   3   chr3_92116529     HPrz    T    C        0      0        2 
   3   chr3_92116529     ZBoe    T    C        0      0        2 
   3   chr3_92116529     ZGre    T    C        0      0        2 
   3   chr3_92116529     ZHar    T    C        0      0        2 
   3   chr3_92116529   Sample    T    C        0      0        2 
   3   chr3_92136016     AAsi    T    A        0      0        2 
   3   chr3_92136016     AKia    T    A        0      0        2 
   3   chr3_92136016     AOna    T    A        0      0        2 
   3   chr3_92136016     ASom    T    A        0      0        2 
   3   chr3_92136016     HCab    T    A        0      0        2 
   3   chr3_92136016     HPrz    T    A        0      0        2 
   3   chr3_92136016     ZBoe    T    A        0      0        2 
   3   chr3_92136016     ZGre    T    A        0      0        2 
   3   chr3_92136016     ZHar    T    A        1      2        2 
   3   chr3_92136016   Sample    T    A        0      0        2 
   3   chr3_92148523     AAsi    G    A        0      0        2 
   3   chr3_92148523     AKia    G    A        0      0        2 
   3   chr3_92148523     AOna    G    A        0      0        2 
   3   chr3_92148523     ASom    G    A        0      0        2 
   3   chr3_92148523     HCab    G    A        1      2        2 
   3   chr3_92148523     HPrz    G    A        1      2        2 
   3   chr3_92148523     ZBoe    G    A        0      0        2 
   3   chr3_92148523     ZGre    G    A        0      0        2 
   3   chr3_92148523     ZHar    G    A        0      0        2 
   3   chr3_92148523   Sample    G    A        0      0        2 
   3   chr3_92148829     AAsi    T    A        0      0        2 
   3   chr3_92148829     AKia    T    A        0      0        2 
   3   chr3_92148829     AOna    T    A        0      0        2 
   3   chr3_92148829     ASom    T    A        0      0        2 
   3   chr3_92148829     HCab    T    A        0      0        2 
   3   chr3_92148829     HPrz    T    A        0      0        2 
   3   chr3_92148829     ZBoe    T    A        0      0        2 
   3   chr3_92148829     ZGre    T    A      0.5      1        2 
   3   chr3_92148829     ZHar    T    A        0      0        2 
   3   chr3_92148829   Sample    T    A        0      0        2 
   3   chr3_92153593     AAsi    A    G        0      0        2 
   3   chr3_92153593     AKia    A    G        0      0        2 
   3   chr3_92153593     AOna    A    G        0      0        2 
   3   chr3_92153593     ASom    A    G        0      0        2 
   3   chr3_92153593     HCab    A    G      0.5      1        2 
   3   chr3_92153593     HPrz    A    G      0.5      1        2 
   3   chr3_92153593     ZBoe    A    G        0      0        2 
   3   chr3_92153593     ZGre    A    G        0      0        2 
   3   chr3_92153593     ZHar    A    G        0      0        2 
   3   chr3_92153593   Sample    A    G        0      0        2 
   3   chr3_92159577     AAsi    C    A        0      0        2 
   3   chr3_92159577     AKia    C    A        0      0        2 
   3   chr3_92159577     AOna    C    A        0      0        2 
   3   chr3_92159577     ASom    C    A        0      0        2 
   3   chr3_92159577     HCab    C    A        0      0        2 
   3   chr3_92159577     HPrz    C    A        0      0        2 
   3   chr3_92159577     ZBoe    C    A      0.5      1        2 
   3   chr3_92159577     ZGre    C    A        0      0        2 
   3   chr3_92159577     ZHar    C    A        0      0        2 
   3   chr3_92159577   Sample    C    A        0      0        2 
   3   chr3_92167658     AAsi    A    G        0      0        2 
   3   chr3_92167658     AKia    A    G        0      0        2 
   3   chr3_92167658     AOna    A    G        0      0        2 
   3   chr3_92167658     ASom    A    G        0      0        2 
   3   chr3_92167658     HCab    A    G        0      0        2 
   3   chr3_92167658     HPrz    A    G        0      0        2 
   3   chr3_92167658     ZBoe    A    G        0      0        2 
   3   chr3_92167658     ZGre    A    G        0      0        2 
   3   chr3_92167658     ZHar    A    G        1      2        2 
   3   chr3_92167658   Sample    A    G        0      0        2 
   3   chr3_92173314     AAsi    A    G      0.5      1        2 
   3   chr3_92173314     AKia    A    G        0      0        2 
   3   chr3_92173314     AOna    A    G        0      0        2 
   3   chr3_92173314     ASom    A    G        0      0        2 
   3   chr3_92173314     HCab    A    G        0      0        2 
   3   chr3_92173314     HPrz    A    G        0      0        2 
   3   chr3_92173314     ZBoe    A    G        0      0        2 
   3   chr3_92173314     ZGre    A    G        0      0        2 
   3   chr3_92173314     ZHar    A    G        0      0        2 
   3   chr3_92173314   Sample    A    G        0      0        2 
   3   chr3_92209358     AAsi    G    A        0      0        2 
   3   chr3_92209358     AKia    G    A      0.5      1        2 
   3   chr3_92209358     AOna    G    A        0      0        2 
   3   chr3_92209358     ASom    G    A        0      0        2 
   3   chr3_92209358     HCab    G    A        0      0        2 
   3   chr3_92209358     HPrz    G    A        0      0        2 
   3   chr3_92209358     ZBoe    G    A        0      0        2 
   3   chr3_92209358     ZGre    G    A        0      0        2 
   3   chr3_92209358     ZHar    G    A        0      0        2 
   3   chr3_92209358   Sample    G    A        0      0        2 
   3   chr3_92210938     AAsi    T    C        0      0        2 
   3   chr3_92210938     AKia    T    C        0      0        2 
   3   chr3_92210938     AOna    T    C        0      0        2 
   3   chr3_92210938     ASom    T    C        0      0        2 
   3   chr3_92210938     HCab    T    C        1      2        2 
   3   chr3_92210938     HPrz    T    C        1      2        2 
   3   chr3_92210938     ZBoe    T    C        0      0        2 
   3   chr3_92210938     ZGre    T    C        0      0        2 
   3   chr3_92210938     ZHar    T    C        0      0        2 
   3   chr3_92210938   Sample    T    C        0      0        2 
   3   chr3_92215538     AAsi    C    T      0.5      1        2 
   3   chr3_92215538     AKia    C    T        0      0        2 
   3   chr3_92215538     AOna    C    T        0      0        2 
   3   chr3_92215538     ASom    C    T        1      2        2 
   3   chr3_92215538     HCab    C    T        0      0        2 
   3   chr3_92215538     HPrz    C    T        0      0        2 
   3   chr3_92215538     ZBoe    C    T        0      0        2 
   3   chr3_92215538     ZGre    C    T        0      0        2 
   3   chr3_92215538     ZHar    C    T        0      0        2 
   3   chr3_92215538   Sample    C    T        1      2        2 
   3   chr3_92218444     AAsi    A    G        0      0        2 
   3   chr3_92218444     AKia    A    G        0      0        2 
   3   chr3_92218444     AOna    A    G      0.5      1        2 
   3   chr3_92218444     ASom    A    G        0      0        2 
   3   chr3_92218444     HCab    A    G        0      0        2 
   3   chr3_92218444     HPrz    A    G        0      0        2 
   3   chr3_92218444     ZBoe    A    G        0      0        2 
   3   chr3_92218444     ZGre    A    G        0      0        2 
   3   chr3_92218444     ZHar    A    G        0      0        2 
   3   chr3_92218444   Sample    A    G        0      0        2 
   3   chr3_92222267     AAsi    G    T        0      0        2 
   3   chr3_92222267     AKia    G    T        0      0        2 
   3   chr3_92222267     AOna    G    T        0      0        2 
   3   chr3_92222267     ASom    G    T        0      0        2 
   3   chr3_92222267     HCab    G    T        1      2        2 
   3   chr3_92222267     HPrz    G    T        1      2        2 
   3   chr3_92222267     ZBoe    G    T        0      0        2 
   3   chr3_92222267     ZGre    G    T        0      0        2 
   3   chr3_92222267     ZHar    G    T        0      0        2 
   3   chr3_92222267   Sample    G    T        0      0        2 
   3   chr3_92226003     AAsi    T    C        0      0        2 
   3   chr3_92226003     AKia    T    C        1      2        2 
   3   chr3_92226003     AOna    T    C        1      2        2 
   3   chr3_92226003     ASom    T    C        0      0        2 
   3   chr3_92226003     HCab    T    C        0      0        2 
   3   chr3_92226003     HPrz    T    C        0      0        2 
   3   chr3_92226003     ZBoe    T    C        0      0        2 
   3   chr3_92226003     ZGre    T    C        0      0        2 
   3   chr3_92226003     ZHar    T    C        0      0        2 
   3   chr3_92226003   Sample    T    C        0      0        2 
   3   chr3_92227320     AAsi    T    C        0      0        2 
   3   chr3_92227320     AKia    T    C        0      0        2 
   3   chr3_92227320     AOna    T    C      0.5      1        2 
   3   chr3_92227320     ASom    T    C        0      0        2 
   3   chr3_92227320     HCab    T    C        0      0        2 
   3   chr3_92227320     HPrz    T    C        0      0        2 
   3   chr3_92227320     ZBoe    T    C        0      0        2 
   3   chr3_92227320     ZGre    T    C        0      0        2 
   3   chr3_92227320     ZHar    T    C        0      0        2 
   3   chr3_92227320   Sample    T    C        0      0        2 
   3   chr3_92229048     AAsi    C    T        0      0        2 
   3   chr3_92229048     AKia    C    T        0      0        2 
   3   chr3_92229048     AOna    C    T        0      0        2 
   3   chr3_92229048     ASom    C    T        0      0        2 
   3   chr3_92229048     HCab    C    T        1      2        2 
   3   chr3_92229048     HPrz    C    T        1      2        2 
   3   chr3_92229048     ZBoe    C    T        0      0        2 
   3   chr3_92229048     ZGre    C    T        0      0        2 
   3   chr3_92229048     ZHar    C    T        0      0        2 
   3   chr3_92229048   Sample    C    T        0      0        2 
   3   chr3_92233261     AAsi    G    T        0      0        2 
   3   chr3_92233261     AKia    G    T        0      0        2 
   3   chr3_92233261     AOna    G    T        0      0        2 
   3   chr3_92233261     ASom    G    T        0      0        2 
   3   chr3_92233261     HCab    G    T      0.5      1        2 
   3   chr3_92233261     HPrz    G    T      0.5      1        2 
   3   chr3_92233261     ZBoe    G    T        0      0        2 
   3   chr3_92233261     ZGre    G    T        0      0        2 
   3   chr3_92233261     ZHar    G    T        0      0        2 
   3   chr3_92233261   Sample    G    T        0      0        2 
   3   chr3_92236077     AAsi    T    C        0      0        2 
   3   chr3_92236077     AKia    T    C        0      0        2 
   3   chr3_92236077     AOna    T    C        0      0        2 
   3   chr3_92236077     ASom    T    C        0      0        2 
   3   chr3_92236077     HCab    T    C        0      0        2 
   3   chr3_92236077     HPrz    T    C        0      0        2 
   3   chr3_92236077     ZBoe    T    C        0      0        2 
   3   chr3_92236077     ZGre    T    C        0      0        2 
   3   chr3_92236077     ZHar    T    C        1      2        2 
   3   chr3_92236077   Sample    T    C        0      0        2 
   3   chr3_92237193     AAsi    G    A        0      0        2 
   3   chr3_92237193     AKia    G    A        0      0        2 
   3   chr3_92237193     AOna    G    A        0      0        2 
   3   chr3_92237193     ASom    G    A        0      0        2 
   3   chr3_92237193     HCab    G    A        1      2        2 
   3   chr3_92237193     HPrz    G    A        1      2        2 
   3   chr3_92237193     ZBoe    G    A        0      0        2 
   3   chr3_92237193     ZGre    G    A        0      0        2 
   3   chr3_92237193     ZHar    G    A        0      0        2 
   3   chr3_92237193   Sample    G    A        0      0        2 
   3   chr3_92238091     AAsi    T    C        0      0        2 
   3   chr3_92238091     AKia    T    C        0      0        2 
   3   chr3_92238091     AOna    T    C        0      0        2 
   3   chr3_92238091     ASom    T    C        0      0        2 
   3   chr3_92238091     HCab    T    C        0      0        2 
   3   chr3_92238091     HPrz    T    C        0      0        2 
   3   chr3_92238091     ZBoe    T    C        1      2        2 
   3   chr3_92238091     ZGre    T    C        0      0        2 
   3   chr3_92238091     ZHar    T    C        1      2        2 
   3   chr3_92238091   Sample    T    C        0      0        2 
   3   chr3_92244020     AAsi    G    A        1      2        2 
   3   chr3_92244020     AKia    G    A        0      0        2 
   3   chr3_92244020     AOna    G    A        0      0        2 
   3   chr3_92244020     ASom    G    A        1      2        2 
   3   chr3_92244020     HCab    G    A        0      0        2 
   3   chr3_92244020     HPrz    G    A        0      0        2 
   3   chr3_92244020     ZBoe    G    A        0      0        2 
   3   chr3_92244020     ZGre    G    A        0      0        2 
   3   chr3_92244020     ZHar    G    A        0      0        2 
   3   chr3_92244020   Sample    G    A        1      2        2 
   3   chr3_92253293     AAsi    C    G        0      0        2 
   3   chr3_92253293     AKia    C    G        0      0        2 
   3   chr3_92253293     AOna    C    G        0      0        2 
   3   chr3_92253293     ASom    C    G        0      0        2 
   3   chr3_92253293     HCab    C    G        1      2        2 
   3   chr3_92253293     HPrz    C    G        1      2        2 
   3   chr3_92253293     ZBoe    C    G        0      0        2 
   3   chr3_92253293     ZGre    C    G        0      0        2 
   3   chr3_92253293     ZHar    C    G        0      0        2 
   3   chr3_92253293   Sample    C    G        0      0        2 
   3   chr3_92257279     AAsi    G    A        0      0        2 
   3   chr3_92257279     AKia    G    A        0      0        2 
   3   chr3_92257279     AOna    G    A      0.5      1        2 
   3   chr3_92257279     ASom    G    A        0      0        2 
   3   chr3_92257279     HCab    G    A        0      0        2 
   3   chr3_92257279     HPrz    G    A        0      0        2 
   3   chr3_92257279     ZBoe    G    A        0      0        2 
   3   chr3_92257279     ZGre    G    A        0      0        2 
   3   chr3_92257279     ZHar    G    A        0      0        2 
   3   chr3_92257279   Sample    G    A        0      0        2 
   3   chr3_92258516     AAsi    A    G        0      0        2 
   3   chr3_92258516     AKia    A    G      0.5      1        2 
   3   chr3_92258516     AOna    A    G        0      0        2 
   3   chr3_92258516     ASom    A    G        0      0        2 
   3   chr3_92258516     HCab    A    G        0      0        2 
   3   chr3_92258516     HPrz    A    G        0      0        2 
   3   chr3_92258516     ZBoe    A    G        0      0        2 
   3   chr3_92258516     ZGre    A    G        0      0        2 
   3   chr3_92258516     ZHar    A    G        0      0        2 
   3   chr3_92258516   Sample    A    G        0      0        2 
   3   chr3_92270142     AAsi    C    A        0      0        2 
   3   chr3_92270142     AKia    C    A        0      0        2 
   3   chr3_92270142     AOna    C    A        0      0        2 
   3   chr3_92270142     ASom    C    A        0      0        2 
   3   chr3_92270142     HCab    C    A        0      0        2 
   3   chr3_92270142     HPrz    C    A        0      0        2 
   3   chr3_92270142     ZBoe    C    A        0      0        2 
   3   chr3_92270142     ZGre    C    A        1      2        2 
   3   chr3_92270142     ZHar    C    A        0      0        2 
   3   chr3_92270142   Sample    C    A        0      0        2 
   3   chr3_92274915     AAsi    G    T        0      0        2 
   3   chr3_92274915     AKia    G    T      0.5      1        2 
   3   chr3_92274915     AOna    G    T        0      0        2 
   3   chr3_92274915     ASom    G    T        0      0        2 
   3   chr3_92274915     HCab    G    T        0      0        2 
   3   chr3_92274915     HPrz    G    T        0      0        2 
   3   chr3_92274915     ZBoe    G    T        0      0        2 
   3   chr3_92274915     ZGre    G    T        0      0        2 
   3   chr3_92274915     ZHar    G    T        0      0        2 
   3   chr3_92274915   Sample    G    T        0      0        2 
   3   chr3_92275795     AAsi    C    A        0      0        2 
   3   chr3_92275795     AKia    C    A        0      0        2 
   3   chr3_92275795     AOna    C    A        0      0        2 
   3   chr3_92275795     ASom    C    A        0      0        2 
   3   chr3_92275795     HCab    C    A        0      0        2 
   3   chr3_92275795     HPrz    C    A        0      0        2 
   3   chr3_92275795     ZBoe    C    A        0      0        2 
   3   chr3_92275795     ZGre    C    A        0      0        2 
   3   chr3_92275795     ZHar    C    A        1      2        2 
   3   chr3_92275795   Sample    C    A        0      0        2 
   3   chr3_92283826     AAsi    G    A        0      0        2 
   3   chr3_92283826     AKia    G    A      0.5      1        2 
   3   chr3_92283826     AOna    G    A        0      0        2 
   3   chr3_92283826     ASom    G    A        0      0        2 
   3   chr3_92283826     HCab    G    A        0      0        2 
   3   chr3_92283826     HPrz    G    A        0      0        2 
   3   chr3_92283826     ZBoe    G    A        0      0        2 
   3   chr3_92283826     ZGre    G    A        0      0        2 
   3   chr3_92283826     ZHar    G    A        0      0        2 
   3   chr3_92283826   Sample    G    A        0      0        2 
   3   chr3_92283970     AAsi    C    T        0      0        2 
   3   chr3_92283970     AKia    C    T        0      0        2 
   3   chr3_92283970     AOna    C    T      0.5      1        2 
   3   chr3_92283970     ASom    C    T        0      0        2 
   3   chr3_92283970     HCab    C    T        0      0        2 
   3   chr3_92283970     HPrz    C    T        0      0        2 
   3   chr3_92283970     ZBoe    C    T        0      0        2 
   3   chr3_92283970     ZGre    C    T        0      0        2 
   3   chr3_92283970     ZHar    C    T        0      0        2 
   3   chr3_92283970   Sample    C    T        0      0        2 
   3   chr3_92296331     AAsi    C    A      0.5      1        2 
   3   chr3_92296331     AKia    C    A        0      0        2 
   3   chr3_92296331     AOna    C    A        0      0        2 
   3   chr3_92296331     ASom    C    A        0      0        2 
   3   chr3_92296331     HCab    C    A        0      0        2 
   3   chr3_92296331     HPrz    C    A        0      0        2 
   3   chr3_92296331     ZBoe    C    A        0      0        2 
   3   chr3_92296331     ZGre    C    A        0      0        2 
   3   chr3_92296331     ZHar    C    A        0      0        2 
   3   chr3_92296331   Sample    C    A        1      2        2 
   3   chr3_92296367     AAsi    A    C        0      0        2 
   3   chr3_92296367     AKia    A    C        0      0        2 
   3   chr3_92296367     AOna    A    C        0      0        2 
   3   chr3_92296367     ASom    A    C        0      0        2 
   3   chr3_92296367     HCab    A    C      0.5      1        2 
   3   chr3_92296367     HPrz    A    C        0      0        2 
   3   chr3_92296367     ZBoe    A    C        0      0        2 
   3   chr3_92296367     ZGre    A    C        0      0        2 
   3   chr3_92296367     ZHar    A    C        0      0        2 
   3   chr3_92296367   Sample    A    C        0      0        2 
   3   chr3_92297515     AAsi    C    T        0      0        2 
   3   chr3_92297515     AKia    C    T        0      0        2 
   3   chr3_92297515     AOna    C    T        0      0        2 
   3   chr3_92297515     ASom    C    T        0      0        2 
   3   chr3_92297515     HCab    C    T        0      0        2 
   3   chr3_92297515     HPrz    C    T        0      0        2 
   3   chr3_92297515     ZBoe    C    T        0      0        2 
   3   chr3_92297515     ZGre    C    T        1      2        2 
   3   chr3_92297515     ZHar    C    T        0      0        2 
   3   chr3_92297515   Sample    C    T        0      0        2 
   3   chr3_92297852     AAsi    C    T        0      0        2 
   3   chr3_92297852     AKia    C    T        0      0        2 
   3   chr3_92297852     AOna    C    T        0      0        2 
   3   chr3_92297852     ASom    C    T        0      0        2 
   3   chr3_92297852     HCab    C    T        1      2        2 
   3   chr3_92297852     HPrz    C    T        1      2        2 
   3   chr3_92297852     ZBoe    C    T        0      0        2 
   3   chr3_92297852     ZGre    C    T        0      0        2 
   3   chr3_92297852     ZHar    C    T        0      0        2 
   3   chr3_92297852   Sample    C    T        0      0        2 
   3   chr3_92304028     AAsi    C    T        0      0        2 
   3   chr3_92304028     AKia    C    T      0.5      1        2 
   3   chr3_92304028     AOna    C    T      0.5      1        2 
   3   chr3_92304028     ASom    C    T        0      0        2 
   3   chr3_92304028     HCab    C    T        0      0        2 
   3   chr3_92304028     HPrz    C    T        0      0        2 
   3   chr3_92304028     ZBoe    C    T        0      0        2 
   3   chr3_92304028     ZGre    C    T        0      0        2 
   3   chr3_92304028     ZHar    C    T        0      0        2 
   3   chr3_92304028   Sample    C    T        0      0        2 
   3   chr3_92315260     AAsi    A    T        0      0        2 
   3   chr3_92315260     AKia    A    T        0      0        2 
   3   chr3_92315260     AOna    A    T        0      0        2 
   3   chr3_92315260     ASom    A    T        0      0        2 
   3   chr3_92315260     HCab    A    T      0.5      1        2 
   3   chr3_92315260     HPrz    A    T        0      0        2 
   3   chr3_92315260     ZBoe    A    T        0      0        2 
   3   chr3_92315260     ZGre    A    T        0      0        2 
   3   chr3_92315260     ZHar    A    T        0      0        2 
   3   chr3_92315260   Sample    A    T        0      0        2 
   3   chr3_92322379     AAsi    G    A        0      0        2 
   3   chr3_92322379     AKia    G    A        0      0        2 
   3   chr3_92322379     AOna    G    A        0      0        2 
   3   chr3_92322379     ASom    G    A        0      0        2 
   3   chr3_92322379     HCab    G    A        0      0        2 
   3   chr3_92322379     HPrz    G    A        0      0        2 
   3   chr3_92322379     ZBoe    G    A        0      0        2 
   3   chr3_92322379     ZGre    G    A        1      2        2 
   3   chr3_92322379     ZHar    G    A        0      0        2 
   3   chr3_92322379   Sample    G    A        0      0        2 
   3   chr3_92322586     AAsi    G    T        0      0        2 
   3   chr3_92322586     AKia    G    T        0      0        2 
   3   chr3_92322586     AOna    G    T      0.5      1        2 
   3   chr3_92322586     ASom    G    T        0      0        2 
   3   chr3_92322586     HCab    G    T        0      0        2 
   3   chr3_92322586     HPrz    G    T        0      0        2 
   3   chr3_92322586     ZBoe    G    T        0      0        2 
   3   chr3_92322586     ZGre    G    T        0      0        2 
   3   chr3_92322586     ZHar    G    T        0      0        2 
   3   chr3_92322586   Sample    G    T        0      0        2 
   3   chr3_92340538     AAsi    T    G        0      0        2 
   3   chr3_92340538     AKia    T    G        0      0        2 
   3   chr3_92340538     AOna    T    G        0      0        2 
   3   chr3_92340538     ASom    T    G        0      0        2 
   3   chr3_92340538     HCab    T    G        1      2        2 
   3   chr3_92340538     HPrz    T    G        1      2        2 
   3   chr3_92340538     ZBoe    T    G        0      0        2 
   3   chr3_92340538     ZGre    T    G        0      0        2 
   3   chr3_92340538     ZHar    T    G        0      0        2 
   3   chr3_92340538   Sample    T    G        0      0        2 
   3   chr3_92348227     AAsi    G    A        0      0        2 
   3   chr3_92348227     AKia    G    A        0      0        2 
   3   chr3_92348227     AOna    G    A        0      0        2 
   3   chr3_92348227     ASom    G    A        0      0        2 
   3   chr3_92348227     HCab    G    A        1      2        2 
   3   chr3_92348227     HPrz    G    A        1      2        2 
   3   chr3_92348227     ZBoe    G    A        0      0        2 
   3   chr3_92348227     ZGre    G    A        0      0        2 
   3   chr3_92348227     ZHar    G    A        0      0        2 
   3   chr3_92348227   Sample    G    A        0      0        2 
   3   chr3_92352756     AAsi    T    G        0      0        2 
   3   chr3_92352756     AKia    T    G        0      0        2 
   3   chr3_92352756     AOna    T    G      0.5      1        2 
   3   chr3_92352756     ASom    T    G        0      0        2 
   3   chr3_92352756     HCab    T    G        0      0        2 
   3   chr3_92352756     HPrz    T    G        0      0        2 
   3   chr3_92352756     ZBoe    T    G        0      0        2 
   3   chr3_92352756     ZGre    T    G        0      0        2 
   3   chr3_92352756     ZHar    T    G        0      0        2 
   3   chr3_92352756   Sample    T    G        0      0        2 
   3   chr3_92355792     AAsi    C    T        0      0        2 
   3   chr3_92355792     AKia    C    T        0      0        2 
   3   chr3_92355792     AOna    C    T        0      0        2 
   3   chr3_92355792     ASom    C    T        0      0        2 
   3   chr3_92355792     HCab    C    T        0      0        2 
   3   chr3_92355792     HPrz    C    T        0      0        2 
   3   chr3_92355792     ZBoe    C    T        0      0        2 
   3   chr3_92355792     ZGre    C    T      0.5      1        2 
   3   chr3_92355792     ZHar    C    T        0      0        2 
   3   chr3_92355792   Sample    C    T        0      0        2 
   3   chr3_92392060     AAsi    T    C        0      0        2 
   3   chr3_92392060     AKia    T    C        0      0        2 
   3   chr3_92392060     AOna    T    C        0      0        2 
   3   chr3_92392060     ASom    T    C        0      0        2 
   3   chr3_92392060     HCab    T    C        0      0        2 
   3   chr3_92392060     HPrz    T    C        0      0        2 
   3   chr3_92392060     ZBoe    T    C        0      0        2 
   3   chr3_92392060     ZGre    T    C        0      0        2 
   3   chr3_92392060     ZHar    T    C        1      2        2 
   3   chr3_92392060   Sample    T    C        1      2        2 
   3   chr3_92394522     AAsi    G    A        0      0        2 
   3   chr3_92394522     AKia    G    A        0      0        2 
   3   chr3_92394522     AOna    G    A        0      0        2 
   3   chr3_92394522     ASom    G    A        0      0        2 
   3   chr3_92394522     HCab    G    A        1      2        2 
   3   chr3_92394522     HPrz    G    A        1      2        2 
   3   chr3_92394522     ZBoe    G    A        0      0        2 
   3   chr3_92394522     ZGre    G    A        0      0        2 
   3   chr3_92394522     ZHar    G    A        0      0        2 
   3   chr3_92394522   Sample    G    A        0      0        2 
   3   chr3_92395974     AAsi    A    C        0      0        2 
   3   chr3_92395974     AKia    A    C        0      0        2 
   3   chr3_92395974     AOna    A    C        0      0        2 
   3   chr3_92395974     ASom    A    C        0      0        2 
   3   chr3_92395974     HCab    A    C      0.5      1        2 
   3   chr3_92395974     HPrz    A    C        0      0        2 
   3   chr3_92395974     ZBoe    A    C        0      0        2 
   3   chr3_92395974     ZGre    A    C        0      0        2 
   3   chr3_92395974     ZHar    A    C        0      0        2 
   3   chr3_92395974   Sample    A    C        0      0        2 
   3   chr3_92396524     AAsi    G    A        0      0        2 
   3   chr3_92396524     AKia    G    A        0      0        2 
   3   chr3_92396524     AOna    G    A      0.5      1        2 
   3   chr3_92396524     ASom    G    A        0      0        2 
   3   chr3_92396524     HCab    G    A        0      0        2 
   3   chr3_92396524     HPrz    G    A        0      0        2 
   3   chr3_92396524     ZBoe    G    A        0      0        2 
   3   chr3_92396524     ZGre    G    A        0      0        2 
   3   chr3_92396524     ZHar    G    A        0      0        2 
   3   chr3_92396524   Sample    G    A        0      0        2 
   3   chr3_92403856     AAsi    G    A        0      0        2 
   3   chr3_92403856     AKia    G    A        0      0        2 
   3   chr3_92403856     AOna    G    A        0      0        2 
   3   chr3_92403856     ASom    G    A        0      0        2 
   3   chr3_92403856     HCab    G    A        1      2        2 
   3   chr3_92403856     HPrz    G    A        1      2        2 
   3   chr3_92403856     ZBoe    G    A        0      0        2 
   3   chr3_92403856     ZGre    G    A        0      0        2 
   3   chr3_92403856     ZHar    G    A        0      0        2 
   3   chr3_92403856   Sample    G    A        0      0        2 
   3   chr3_92416481     AAsi    G    A      0.5      1        2 
   3   chr3_92416481     AKia    G    A        0      0        2 
   3   chr3_92416481     AOna    G    A        0      0        2 
   3   chr3_92416481     ASom    G    A        1      2        2 
   3   chr3_92416481     HCab    G    A        0      0        2 
   3   chr3_92416481     HPrz    G    A        0      0        2 
   3   chr3_92416481     ZBoe    G    A        0      0        2 
   3   chr3_92416481     ZGre    G    A        0      0        2 
   3   chr3_92416481     ZHar    G    A        0      0        2 
   3   chr3_92416481   Sample    G    A        1      2        2 
   3   chr3_92426183     AAsi    G    T        0      0        2 
   3   chr3_92426183     AKia    G    T        0      0        2 
   3   chr3_92426183     AOna    G    T        0      0        2 
   3   chr3_92426183     ASom    G    T        0      0        2 
   3   chr3_92426183     HCab    G    T        0      0        2 
   3   chr3_92426183     HPrz    G    T        0      0        2 
   3   chr3_92426183     ZBoe    G    T        0      0        2 
   3   chr3_92426183     ZGre    G    T        0      0        2 
   3   chr3_92426183     ZHar    G    T        1      2        2 
   3   chr3_92426183   Sample    G    T        0      0        2 
   3   chr3_92438009     AAsi    T    C        1      2        2 
   3   chr3_92438009     AKia    T    C        0      0        2 
   3   chr3_92438009     AOna    T    C        0      0        2 
   3   chr3_92438009     ASom    T    C        0      0        2 
   3   chr3_92438009     HCab    T    C        0      0        2 
   3   chr3_92438009     HPrz    T    C        0      0        2 
   3   chr3_92438009     ZBoe    T    C      0.5      1        2 
   3   chr3_92438009     ZGre    T    C        0      0        2 
   3   chr3_92438009     ZHar    T    C        0      0        2 
   3   chr3_92438009   Sample    T    C        1      2        2 
   3   chr3_92438720     AAsi    C    G        0      0        2 
   3   chr3_92438720     AKia    C    G        0      0        2 
   3   chr3_92438720     AOna    C    G        0      0        2 
   3   chr3_92438720     ASom    C    G        0      0        2 
   3   chr3_92438720     HCab    C    G        0      0        2 
   3   chr3_92438720     HPrz    C    G        0      0        2 
   3   chr3_92438720     ZBoe    C    G        0      0        2 
   3   chr3_92438720     ZGre    C    G      0.5      1        2 
   3   chr3_92438720     ZHar    C    G        0      0        2 
   3   chr3_92438720   Sample    C    G        0      0        2 
   3   chr3_92441042     AAsi    T    C        0      0        2 
   3   chr3_92441042     AKia    T    C        0      0        2 
   3   chr3_92441042     AOna    T    C        0      0        2 
   3   chr3_92441042     ASom    T    C        0      0        2 
   3   chr3_92441042     HCab    T    C        0      0        2 
   3   chr3_92441042     HPrz    T    C      0.5      1        2 
   3   chr3_92441042     ZBoe    T    C        0      0        2 
   3   chr3_92441042     ZGre    T    C        0      0        2 
   3   chr3_92441042     ZHar    T    C        0      0        2 
   3   chr3_92441042   Sample    T    C        0      0        2 
   3   chr3_92448940     AAsi    G    T        0      0        2 
   3   chr3_92448940     AKia    G    T        0      0        2 
   3   chr3_92448940     AOna    G    T        0      0        2 
   3   chr3_92448940     ASom    G    T        0      0        2 
   3   chr3_92448940     HCab    G    T        1      2        2 
   3   chr3_92448940     HPrz    G    T        1      2        2 
   3   chr3_92448940     ZBoe    G    T        0      0        2 
   3   chr3_92448940     ZGre    G    T        0      0        2 
   3   chr3_92448940     ZHar    G    T        0      0        2 
   3   chr3_92448940   Sample    G    T        0      0        2 
   3   chr3_92458635     AAsi    G    T        0      0        2 
   3   chr3_92458635     AKia    G    T        0      0        2 
   3   chr3_92458635     AOna    G    T        0      0        2 
   3   chr3_92458635     ASom    G    T        0      0        2 
   3   chr3_92458635     HCab    G    T        0      0        2 
   3   chr3_92458635     HPrz    G    T        0      0        2 
   3   chr3_92458635     ZBoe    G    T        0      0        2 
   3   chr3_92458635     ZGre    G    T        1      2        2 
   3   chr3_92458635     ZHar    G    T        0      0        2 
   3   chr3_92458635   Sample    G    T        0      0        2 
   3   chr3_92459045     AAsi    T    A        0      0        2 
   3   chr3_92459045     AKia    T    A        0      0        2 
   3   chr3_92459045     AOna    T    A        0      0        2 
   3   chr3_92459045     ASom    T    A        0      0        2 
   3   chr3_92459045     HCab    T    A        0      0        2 
   3   chr3_92459045     HPrz    T    A        0      0        2 
   3   chr3_92459045     ZBoe    T    A      0.5      1        2 
   3   chr3_92459045     ZGre    T    A        0      0        2 
   3   chr3_92459045     ZHar    T    A        0      0        2 
   3   chr3_92459045   Sample    T    A        0      0        2 
   3   chr3_92465661     AAsi    A    G        0      0        2 
   3   chr3_92465661     AKia    A    G        0      0        2 
   3   chr3_92465661     AOna    A    G        0      0        2 
   3   chr3_92465661     ASom    A    G        0      0        2 
   3   chr3_92465661     HCab    A    G        0      0        2 
   3   chr3_92465661     HPrz    A    G        0      0        2 
   3   chr3_92465661     ZBoe    A    G      0.5      1        2 
   3   chr3_92465661     ZGre    A    G        0      0        2 
   3   chr3_92465661     ZHar    A    G        0      0        2 
   3   chr3_92465661   Sample    A    G        0      0        2 
   3   chr3_92481326     AAsi    G    T        0      0        2 
   3   chr3_92481326     AKia    G    T        1      2        2 
   3   chr3_92481326     AOna    G    T      0.5      1        2 
   3   chr3_92481326     ASom    G    T        0      0        2 
   3   chr3_92481326     HCab    G    T        0      0        2 
   3   chr3_92481326     HPrz    G    T        0      0        2 
   3   chr3_92481326     ZBoe    G    T        0      0        2 
   3   chr3_92481326     ZGre    G    T        0      0        2 
   3   chr3_92481326     ZHar    G    T        0      0        2 
   3   chr3_92481326   Sample    G    T        0      0        2 
   3   chr3_92485988     AAsi    G    A        0      0        2 
   3   chr3_92485988     AKia    G    A      0.5      1        2 
   3   chr3_92485988     AOna    G    A        0      0        2 
   3   chr3_92485988     ASom    G    A        0      0        2 
   3   chr3_92485988     HCab    G    A        0      0        2 
   3   chr3_92485988     HPrz    G    A        0      0        2 
   3   chr3_92485988     ZBoe    G    A        0      0        2 
   3   chr3_92485988     ZGre    G    A        0      0        2 
   3   chr3_92485988     ZHar    G    A        0      0        2 
   3   chr3_92485988   Sample    G    A        0      0        2 
   3   chr3_92486123     AAsi    C    T        0      0        2 
   3   chr3_92486123     AKia    C    T        0      0        2 
   3   chr3_92486123     AOna    C    T      0.5      1        2 
   3   chr3_92486123     ASom    C    T        0      0        2 
   3   chr3_92486123     HCab    C    T        0      0        2 
   3   chr3_92486123     HPrz    C    T      0.5      1        2 
   3   chr3_92486123     ZBoe    C    T        0      0        2 
   3   chr3_92486123     ZGre    C    T        0      0        2 
   3   chr3_92486123     ZHar    C    T        0      0        2 
   3   chr3_92486123   Sample    C    T        0      0        2 
   3   chr3_92507459     AAsi    G    A        0      0        2 
   3   chr3_92507459     AKia    G    A        0      0        2 
   3   chr3_92507459     AOna    G    A        0      0        2 
   3   chr3_92507459     ASom    G    A        0      0        2 
   3   chr3_92507459     HCab    G    A        0      0        2 
   3   chr3_92507459     HPrz    G    A        0      0        2 
   3   chr3_92507459     ZBoe    G    A        0      0        2 
   3   chr3_92507459     ZGre    G    A        0      0        2 
   3   chr3_92507459     ZHar    G    A      0.5      1        2 
   3   chr3_92507459   Sample    G    A        0      0        2 
   3   chr3_92509105     AAsi    T    C        0      0        2 
   3   chr3_92509105     AKia    T    C        0      0        2 
   3   chr3_92509105     AOna    T    C        0      0        2 
   3   chr3_92509105     ASom    T    C        0      0        2 
   3   chr3_92509105     HCab    T    C        1      2        2 
   3   chr3_92509105     HPrz    T    C        1      2        2 
   3   chr3_92509105     ZBoe    T    C        0      0        2 
   3   chr3_92509105     ZGre    T    C        0      0        2 
   3   chr3_92509105     ZHar    T    C        0      0        2 
   3   chr3_92509105   Sample    T    C        0      0        2 
   3   chr3_92513215     AAsi    T    C        0      0        2 
   3   chr3_92513215     AKia    T    C        0      0        2 
   3   chr3_92513215     AOna    T    C        0      0        2 
   3   chr3_92513215     ASom    T    C        0      0        2 
   3   chr3_92513215     HCab    T    C        0      0        2 
   3   chr3_92513215     HPrz    T    C        0      0        2 
   3   chr3_92513215     ZBoe    T    C        0      0        2 
   3   chr3_92513215     ZGre    T    C        0      0        2 
   3   chr3_92513215     ZHar    T    C      0.5      1        2 
   3   chr3_92513215   Sample    T    C        0      0        2 
   3   chr3_92514677     AAsi    T    C        0      0        2 
   3   chr3_92514677     AKia    T    C        0      0        2 
   3   chr3_92514677     AOna    T    C        0      0        2 
   3   chr3_92514677     ASom    T    C        0      0        2 
   3   chr3_92514677     HCab    T    C        0      0        2 
   3   chr3_92514677     HPrz    T    C        0      0        2 
   3   chr3_92514677     ZBoe    T    C      0.5      1        2 
   3   chr3_92514677     ZGre    T    C        0      0        2 
   3   chr3_92514677     ZHar    T    C        0      0        2 
   3   chr3_92514677   Sample    T    C        0      0        2 
   3   chr3_92514840     AAsi    A    G        0      0        2 
   3   chr3_92514840     AKia    A    G        0      0        2 
   3   chr3_92514840     AOna    A    G      0.5      1        2 
   3   chr3_92514840     ASom    A    G        0      0        2 
   3   chr3_92514840     HCab    A    G        0      0        2 
   3   chr3_92514840     HPrz    A    G        0      0        2 
   3   chr3_92514840     ZBoe    A    G        0      0        2 
   3   chr3_92514840     ZGre    A    G        0      0        2 
   3   chr3_92514840     ZHar    A    G        0      0        2 
   3   chr3_92514840   Sample    A    G        0      0        2 
   3   chr3_92519386     AAsi    G    T      0.5      1        2 
   3   chr3_92519386     AKia    G    T        0      0        2 
   3   chr3_92519386     AOna    G    T        0      0        2 
   3   chr3_92519386     ASom    G    T        0      0        2 
   3   chr3_92519386     HCab    G    T        0      0        2 
   3   chr3_92519386     HPrz    G    T        0      0        2 
   3   chr3_92519386     ZBoe    G    T        0      0        2 
   3   chr3_92519386     ZGre    G    T        0      0        2 
   3   chr3_92519386     ZHar    G    T        0      0        2 
   3   chr3_92519386   Sample    G    T        0      0        2 
   3   chr3_92521159     AAsi    A    T        0      0        2 
   3   chr3_92521159     AKia    A    T        0      0        2 
   3   chr3_92521159     AOna    A    T        0      0        2 
   3   chr3_92521159     ASom    A    T        0      0        2 
   3   chr3_92521159     HCab    A    T        0      0        2 
   3   chr3_92521159     HPrz    A    T        0      0        2 
   3   chr3_92521159     ZBoe    A    T      0.5      1        2 
   3   chr3_92521159     ZGre    A    T        0      0        2 
   3   chr3_92521159     ZHar    A    T        0      0        2 
   3   chr3_92521159   Sample    A    T        0      0        2 
   3   chr3_92525164     AAsi    T    G        0      0        2 
   3   chr3_92525164     AKia    T    G        0      0        2 
   3   chr3_92525164     AOna    T    G        1      2        2 
   3   chr3_92525164     ASom    T    G        0      0        2 
   3   chr3_92525164     HCab    T    G        0      0        2 
   3   chr3_92525164     HPrz    T    G        0      0        2 
   3   chr3_92525164     ZBoe    T    G        0      0        2 
   3   chr3_92525164     ZGre    T    G        0      0        2 
   3   chr3_92525164     ZHar    T    G        0      0        2 
   3   chr3_92525164   Sample    T    G        0      0        2 
   3   chr3_92562383     AAsi    T    C        0      0        2 
   3   chr3_92562383     AKia    T    C        0      0        2 
   3   chr3_92562383     AOna    T    C        0      0        2 
   3   chr3_92562383     ASom    T    C        0      0        2 
   3   chr3_92562383     HCab    T    C        0      0        2 
   3   chr3_92562383     HPrz    T    C        0      0        2 
   3   chr3_92562383     ZBoe    T    C        0      0        2 
   3   chr3_92562383     ZGre    T    C        0      0        2 
   3   chr3_92562383     ZHar    T    C        1      2        2 
   3   chr3_92562383   Sample    T    C        0      0        2 
   3   chr3_92569245     AAsi    C    T        0      0        2 
   3   chr3_92569245     AKia    C    T        0      0        2 
   3   chr3_92569245     AOna    C    T        0      0        2 
   3   chr3_92569245     ASom    C    T        0      0        2 
   3   chr3_92569245     HCab    C    T        1      2        2 
   3   chr3_92569245     HPrz    C    T        1      2        2 
   3   chr3_92569245     ZBoe    C    T        0      0        2 
   3   chr3_92569245     ZGre    C    T        0      0        2 
   3   chr3_92569245     ZHar    C    T        0      0        2 
   3   chr3_92569245   Sample    C    T        0      0        2 
   3   chr3_92571142     AAsi    T    C        0      0        2 
   3   chr3_92571142     AKia    T    C      0.5      1        2 
   3   chr3_92571142     AOna    T    C      0.5      1        2 
   3   chr3_92571142     ASom    T    C        0      0        2 
   3   chr3_92571142     HCab    T    C        0      0        2 
   3   chr3_92571142     HPrz    T    C        0      0        2 
   3   chr3_92571142     ZBoe    T    C        0      0        2 
   3   chr3_92571142     ZGre    T    C        0      0        2 
   3   chr3_92571142     ZHar    T    C        0      0        2 
   3   chr3_92571142   Sample    T    C        0      0        2 
   3   chr3_92574358     AAsi    T    C        0      0        2 
   3   chr3_92574358     AKia    T    C      0.5      1        2 
   3   chr3_92574358     AOna    T    C        0      0        2 
   3   chr3_92574358     ASom    T    C        0      0        2 
   3   chr3_92574358     HCab    T    C        0      0        2 
   3   chr3_92574358     HPrz    T    C        0      0        2 
   3   chr3_92574358     ZBoe    T    C        0      0        2 
   3   chr3_92574358     ZGre    T    C        0      0        2 
   3   chr3_92574358     ZHar    T    C        0      0        2 
   3   chr3_92574358   Sample    T    C        0      0        2 
   3   chr3_92582776     AAsi    T    C        0      0        2 
   3   chr3_92582776     AKia    T    C        0      0        2 
   3   chr3_92582776     AOna    T    C      0.5      1        2 
   3   chr3_92582776     ASom    T    C        0      0        2 
   3   chr3_92582776     HCab    T    C        0      0        2 
   3   chr3_92582776     HPrz    T    C        0      0        2 
   3   chr3_92582776     ZBoe    T    C        0      0        2 
   3   chr3_92582776     ZGre    T    C        0      0        2 
   3   chr3_92582776     ZHar    T    C        0      0        2 
   3   chr3_92582776   Sample    T    C        0      0        2 
   3   chr3_92587770     AAsi    T    G        0      0        2 
   3   chr3_92587770     AKia    T    G        0      0        2 
   3   chr3_92587770     AOna    T    G        0      0        2 
   3   chr3_92587770     ASom    T    G        0      0        2 
   3   chr3_92587770     HCab    T    G        0      0        2 
   3   chr3_92587770     HPrz    T    G        0      0        2 
   3   chr3_92587770     ZBoe    T    G      0.5      1        2 
   3   chr3_92587770     ZGre    T    G        0      0        2 
   3   chr3_92587770     ZHar    T    G        0      0        2 
   3   chr3_92587770   Sample    T    G        0      0        2 
   3   chr3_92597105     AAsi    T    G        0      0        2 
   3   chr3_92597105     AKia    T    G        0      0        2 
   3   chr3_92597105     AOna    T    G        0      0        2 
   3   chr3_92597105     ASom    T    G        0      0        2 
   3   chr3_92597105     HCab    T    G      0.5      1        2 
   3   chr3_92597105     HPrz    T    G      0.5      1        2 
   3   chr3_92597105     ZBoe    T    G        0      0        2 
   3   chr3_92597105     ZGre    T    G        0      0        2 
   3   chr3_92597105     ZHar    T    G        0      0        2 
   3   chr3_92597105   Sample    T    G        0      0        2 
   3   chr3_92597140     AAsi    A    G        0      0        2 
   3   chr3_92597140     AKia    A    G        0      0        2 
   3   chr3_92597140     AOna    A    G        0      0        2 
   3   chr3_92597140     ASom    A    G        0      0        2 
   3   chr3_92597140     HCab    A    G        0      0        2 
   3   chr3_92597140     HPrz    A    G        0      0        2 
   3   chr3_92597140     ZBoe    A    G        0      0        2 
   3   chr3_92597140     ZGre    A    G      0.5      1        2 
   3   chr3_92597140     ZHar    A    G        0      0        2 
   3   chr3_92597140   Sample    A    G        0      0        2 
   3   chr3_92602480     AAsi    T    C        0      0        2 
   3   chr3_92602480     AKia    T    C        0      0        2 
   3   chr3_92602480     AOna    T    C        0      0        2 
   3   chr3_92602480     ASom    T    C        0      0        2 
   3   chr3_92602480     HCab    T    C        0      0        2 
   3   chr3_92602480     HPrz    T    C        0      0        2 
   3   chr3_92602480     ZBoe    T    C        0      0        2 
   3   chr3_92602480     ZGre    T    C      0.5      1        2 
   3   chr3_92602480     ZHar    T    C        0      0        2 
   3   chr3_92602480   Sample    T    C        0      0        2 
   3   chr3_92603277     AAsi    G    A        0      0        2 
   3   chr3_92603277     AKia    G    A        0      0        2 
   3   chr3_92603277     AOna    G    A        0      0        2 
   3   chr3_92603277     ASom    G    A        0      0        2 
   3   chr3_92603277     HCab    G    A        0      0        2 
   3   chr3_92603277     HPrz    G    A        0      0        2 
   3   chr3_92603277     ZBoe    G    A      0.5      1        2 
   3   chr3_92603277     ZGre    G    A        0      0        2 
   3   chr3_92603277     ZHar    G    A        0      0        2 
   3   chr3_92603277   Sample    G    A        0      0        2 
   3   chr3_92610289     AAsi    T    C        0      0        2 
   3   chr3_92610289     AKia    T    C        0      0        2 
   3   chr3_92610289     AOna    T    C        0      0        2 
   3   chr3_92610289     ASom    T    C      0.5      1        2 
   3   chr3_92610289     HCab    T    C        0      0        2 
   3   chr3_92610289     HPrz    T    C        0      0        2 
   3   chr3_92610289     ZBoe    T    C        0      0        2 
   3   chr3_92610289     ZGre    T    C        0      0        2 
   3   chr3_92610289     ZHar    T    C        0      0        2 
   3   chr3_92610289   Sample    T    C        0      0        2 
   3   chr3_92617638     AAsi    G    A        0      0        2 
   3   chr3_92617638     AKia    G    A        0      0        2 
   3   chr3_92617638     AOna    G    A      0.5      1        2 
   3   chr3_92617638     ASom    G    A        0      0        2 
   3   chr3_92617638     HCab    G    A        0      0        2 
   3   chr3_92617638     HPrz    G    A        0      0        2 
   3   chr3_92617638     ZBoe    G    A        0      0        2 
   3   chr3_92617638     ZGre    G    A        0      0        2 
   3   chr3_92617638     ZHar    G    A        0      0        2 
   3   chr3_92617638   Sample    G    A        0      0        2 
   3   chr3_92623532     AAsi    G    A        0      0        2 
   3   chr3_92623532     AKia    G    A        0      0        2 
   3   chr3_92623532     AOna    G    A      0.5      1        2 
   3   chr3_92623532     ASom    G    A        0      0        2 
   3   chr3_92623532     HCab    G    A        0      0        2 
   3   chr3_92623532     HPrz    G    A        0      0        2 
   3   chr3_92623532     ZBoe    G    A        0      0        2 
   3   chr3_92623532     ZGre    G    A        0      0        2 
   3   chr3_92623532     ZHar    G    A        0      0        2 
   3   chr3_92623532   Sample    G    A        0      0        2 
   3   chr3_92624023     AAsi    T    C      0.5      1        2 
   3   chr3_92624023     AKia    T    C        0      0        2 
   3   chr3_92624023     AOna    T    C        0      0        2 
   3   chr3_92624023     ASom    T    C      0.5      1        2 
   3   chr3_92624023     HCab    T    C        0      0        2 
   3   chr3_92624023     HPrz    T    C        0      0        2 
   3   chr3_92624023     ZBoe    T    C        0      0        2 
   3   chr3_92624023     ZGre    T    C        0      0        2 
   3   chr3_92624023     ZHar    T    C        0      0        2 
   3   chr3_92624023   Sample    T    C        0      0        2 
   3   chr3_92625286     AAsi    T    C        0      0        2 
   3   chr3_92625286     AKia    T    C      0.5      1        2 
   3   chr3_92625286     AOna    T    C        0      0        2 
   3   chr3_92625286     ASom    T    C        0      0        2 
   3   chr3_92625286     HCab    T    C        0      0        2 
   3   chr3_92625286     HPrz    T    C        0      0        2 
   3   chr3_92625286     ZBoe    T    C        0      0        2 
   3   chr3_92625286     ZGre    T    C        0      0        2 
   3   chr3_92625286     ZHar    T    C        0      0        2 
   3   chr3_92625286   Sample    T    C        0      0        2 
   3   chr3_92631408     AAsi    T    C        0      0        2 
   3   chr3_92631408     AKia    T    C        0      0        2 
   3   chr3_92631408     AOna    T    C        0      0        2 
   3   chr3_92631408     ASom    T    C        0      0        2 
   3   chr3_92631408     HCab    T    C        0      0        2 
   3   chr3_92631408     HPrz    T    C        0      0        2 
   3   chr3_92631408     ZBoe    T    C        0      0        2 
   3   chr3_92631408     ZGre    T    C      0.5      1        2 
   3   chr3_92631408     ZHar    T    C        0      0        2 
   3   chr3_92631408   Sample    T    C        0      0        2 
   3   chr3_92638338     AAsi    T    G        0      0        2 
   3   chr3_92638338     AKia    T    G        0      0        2 
   3   chr3_92638338     AOna    T    G      0.5      1        2 
   3   chr3_92638338     ASom    T    G        0      0        2 
   3   chr3_92638338     HCab    T    G        0      0        2 
   3   chr3_92638338     HPrz    T    G        0      0        2 
   3   chr3_92638338     ZBoe    T    G        1      2        2 
   3   chr3_92638338     ZGre    T    G        1      2        2 
   3   chr3_92638338     ZHar    T    G        1      2        2 
   3   chr3_92638338   Sample    T    G        0      0        2 
   3   chr3_92640543     AAsi    A    G        0      0        2 
   3   chr3_92640543     AKia    A    G        0      0        2 
   3   chr3_92640543     AOna    A    G        0      0        2 
   3   chr3_92640543     ASom    A    G        0      0        2 
   3   chr3_92640543     HCab    A    G        0      0        2 
   3   chr3_92640543     HPrz    A    G        0      0        2 
   3   chr3_92640543     ZBoe    A    G        1      2        2 
   3   chr3_92640543     ZGre    A    G        1      2        2 
   3   chr3_92640543     ZHar    A    G        0      0        2 
   3   chr3_92640543   Sample    A    G        0      0        2 
   3   chr3_92658072     AAsi    A    G        0      0        2 
   3   chr3_92658072     AKia    A    G        0      0        2 
   3   chr3_92658072     AOna    A    G        0      0        2 
   3   chr3_92658072     ASom    A    G        0      0        2 
   3   chr3_92658072     HCab    A    G        0      0        2 
   3   chr3_92658072     HPrz    A    G        0      0        2 
   3   chr3_92658072     ZBoe    A    G        0      0        2 
   3   chr3_92658072     ZGre    A    G        0      0        2 
   3   chr3_92658072     ZHar    A    G      0.5      1        2 
   3   chr3_92658072   Sample    A    G        0      0        2 
   3   chr3_92659792     AAsi    A    G        0      0        2 
   3   chr3_92659792     AKia    A    G        0      0        2 
   3   chr3_92659792     AOna    A    G        0      0        2 
   3   chr3_92659792     ASom    A    G        0      0        2 
   3   chr3_92659792     HCab    A    G        0      0        2 
   3   chr3_92659792     HPrz    A    G      0.5      1        2 
   3   chr3_92659792     ZBoe    A    G        0      0        2 
   3   chr3_92659792     ZGre    A    G        0      0        2 
   3   chr3_92659792     ZHar    A    G        0      0        2 
   3   chr3_92659792   Sample    A    G        0      0        2 
   3   chr3_92662424     AAsi    G    C        0      0        2 
   3   chr3_92662424     AKia    G    C        0      0        2 
   3   chr3_92662424     AOna    G    C        0      0        2 
   3   chr3_92662424     ASom    G    C        0      0        2 
   3   chr3_92662424     HCab    G    C        0      0        2 
   3   chr3_92662424     HPrz    G    C        0      0        2 
   3   chr3_92662424     ZBoe    G    C      0.5      1        2 
   3   chr3_92662424     ZGre    G    C        0      0        2 
   3   chr3_92662424     ZHar    G    C        0      0        2 
   3   chr3_92662424   Sample    G    C        0      0        2 
   3   chr3_92672298     AAsi    G    A        0      0        2 
   3   chr3_92672298     AKia    G    A        1      2        2 
   3   chr3_92672298     AOna    G    A        0      0        2 
   3   chr3_92672298     ASom    G    A        0      0        2 
   3   chr3_92672298     HCab    G    A        0      0        2 
   3   chr3_92672298     HPrz    G    A        0      0        2 
   3   chr3_92672298     ZBoe    G    A        0      0        2 
   3   chr3_92672298     ZGre    G    A        0      0        2 
   3   chr3_92672298     ZHar    G    A        0      0        2 
   3   chr3_92672298   Sample    G    A        0      0        2 
   3   chr3_92681801     AAsi    A    G        0      0        2 
   3   chr3_92681801     AKia    A    G      0.5      1        2 
   3   chr3_92681801     AOna    A    G        1      2        2 
   3   chr3_92681801     ASom    A    G        0      0        2 
   3   chr3_92681801     HCab    A    G        0      0        2 
   3   chr3_92681801     HPrz    A    G        0      0        2 
   3   chr3_92681801     ZBoe    A    G        0      0        2 
   3   chr3_92681801     ZGre    A    G      0.5      1        2 
   3   chr3_92681801     ZHar    A    G        0      0        2 
   3   chr3_92681801   Sample    A    G        0      0        2 
   3   chr3_92699677     AAsi    T    G        1      2        2 
   3   chr3_92699677     AKia    T    G        0      0        2 
   3   chr3_92699677     AOna    T    G        0      0        2 
   3   chr3_92699677     ASom    T    G      0.5      1        2 
   3   chr3_92699677     HCab    T    G        0      0        2 
   3   chr3_92699677     HPrz    T    G        0      0        2 
   3   chr3_92699677     ZBoe    T    G        0      0        2 
   3   chr3_92699677     ZGre    T    G        0      0        2 
   3   chr3_92699677     ZHar    T    G        0      0        2 
   3   chr3_92699677   Sample    T    G        0      0        2 
   3   chr3_92708292     AAsi    T    G        0      0        2 
   3   chr3_92708292     AKia    T    G        0      0        2 
   3   chr3_92708292     AOna    T    G        0      0        2 
   3   chr3_92708292     ASom    T    G        0      0        2 
   3   chr3_92708292     HCab    T    G        0      0        2 
   3   chr3_92708292     HPrz    T    G        0      0        2 
   3   chr3_92708292     ZBoe    T    G      0.5      1        2 
   3   chr3_92708292     ZGre    T    G        1      2        2 
   3   chr3_92708292     ZHar    T    G        0      0        2 
   3   chr3_92708292   Sample    T    G        0      0        2 
   3   chr3_92713446     AAsi    C    G        0      0        2 
   3   chr3_92713446     AKia    C    G        0      0        2 
   3   chr3_92713446     AOna    C    G        0      0        2 
   3   chr3_92713446     ASom    C    G        0      0        2 
   3   chr3_92713446     HCab    C    G        0      0        2 
   3   chr3_92713446     HPrz    C    G        0      0        2 
   3   chr3_92713446     ZBoe    C    G        0      0        2 
   3   chr3_92713446     ZGre    C    G      0.5      1        2 
   3   chr3_92713446     ZHar    C    G        0      0        2 
   3   chr3_92713446   Sample    C    G        0      0        2 
   3   chr3_92715508     AAsi    C    A        0      0        2 
   3   chr3_92715508     AKia    C    A        0      0        2 
   3   chr3_92715508     AOna    C    A        0      0        2 
   3   chr3_92715508     ASom    C    A        0      0        2 
   3   chr3_92715508     HCab    C    A        1      2        2 
   3   chr3_92715508     HPrz    C    A        1      2        2 
   3   chr3_92715508     ZBoe    C    A        0      0        2 
   3   chr3_92715508     ZGre    C    A        0      0        2 
   3   chr3_92715508     ZHar    C    A        0      0        2 
   3   chr3_92715508   Sample    C    A        0      0        2 
   3   chr3_92737971     AAsi    C    T        0      0        2 
   3   chr3_92737971     AKia    C    T      0.5      1        2 
   3   chr3_92737971     AOna    C    T      0.5      1        2 
   3   chr3_92737971     ASom    C    T        0      0        2 
   3   chr3_92737971     HCab    C    T        0      0        2 
   3   chr3_92737971     HPrz    C    T        0      0        2 
   3   chr3_92737971     ZBoe    C    T        0      0        2 
   3   chr3_92737971     ZGre    C    T        0      0        2 
   3   chr3_92737971     ZHar    C    T        0      0        2 
   3   chr3_92737971   Sample    C    T        0      0        2 
   3   chr3_92741692     AAsi    A    G        0      0        2 
   3   chr3_92741692     AKia    A    G        0      0        2 
   3   chr3_92741692     AOna    A    G        0      0        2 
   3   chr3_92741692     ASom    A    G        0      0        2 
   3   chr3_92741692     HCab    A    G        0      0        2 
   3   chr3_92741692     HPrz    A    G        0      0        2 
   3   chr3_92741692     ZBoe    A    G        0      0        2 
   3   chr3_92741692     ZGre    A    G        0      0        2 
   3   chr3_92741692     ZHar    A    G        1      2        2 
   3   chr3_92741692   Sample    A    G        0      0        2 
   3   chr3_92746065     AAsi    G    A        0      0        2 
   3   chr3_92746065     AKia    G    A        0      0        2 
   3   chr3_92746065     AOna    G    A        0      0        2 
   3   chr3_92746065     ASom    G    A        0      0        2 
   3   chr3_92746065     HCab    G    A        0      0        2 
   3   chr3_92746065     HPrz    G    A        0      0        2 
   3   chr3_92746065     ZBoe    G    A        0      0        2 
   3   chr3_92746065     ZGre    G    A      0.5      1        2 
   3   chr3_92746065     ZHar    G    A        0      0        2 
   3   chr3_92746065   Sample    G    A        0      0        2 
   3   chr3_92747610     AAsi    A    C        0      0        2 
   3   chr3_92747610     AKia    A    C        0      0        2 
   3   chr3_92747610     AOna    A    C        0      0        2 
   3   chr3_92747610     ASom    A    C      0.5      1        2 
   3   chr3_92747610     HCab    A    C        0      0        2 
   3   chr3_92747610     HPrz    A    C        0      0        2 
   3   chr3_92747610     ZBoe    A    C        0      0        2 
   3   chr3_92747610     ZGre    A    C        0      0        2 
   3   chr3_92747610     ZHar    A    C        0      0        2 
   3   chr3_92747610   Sample    A    C        0      0        2 
   3   chr3_92748866     AAsi    G    T        0      0        2 
   3   chr3_92748866     AKia    G    T        0      0        2 
   3   chr3_92748866     AOna    G    T        0      0        2 
   3   chr3_92748866     ASom    G    T        0      0        2 
   3   chr3_92748866     HCab    G    T        0      0        2 
   3   chr3_92748866     HPrz    G    T        0      0        2 
   3   chr3_92748866     ZBoe    G    T        0      0        2 
   3   chr3_92748866     ZGre    G    T      0.5      1        2 
   3   chr3_92748866     ZHar    G    T        0      0        2 
   3   chr3_92748866   Sample    G    T        0      0        2 
   3   chr3_92752403     AAsi    G    A        0      0        2 
   3   chr3_92752403     AKia    G    A        0      0        2 
   3   chr3_92752403     AOna    G    A        0      0        2 
   3   chr3_92752403     ASom    G    A        0      0        2 
   3   chr3_92752403     HCab    G    A      0.5      1        2 
   3   chr3_92752403     HPrz    G    A        1      2        2 
   3   chr3_92752403     ZBoe    G    A        0      0        2 
   3   chr3_92752403     ZGre    G    A        0      0        2 
   3   chr3_92752403     ZHar    G    A        0      0        2 
   3   chr3_92752403   Sample    G    A        0      0        2 
   3   chr3_92755029     AAsi    C    T        0      0        2 
   3   chr3_92755029     AKia    C    T        0      0        2 
   3   chr3_92755029     AOna    C    T        0      0        2 
   3   chr3_92755029     ASom    C    T        0      0        2 
   3   chr3_92755029     HCab    C    T        1      2        2 
   3   chr3_92755029     HPrz    C    T        1      2        2 
   3   chr3_92755029     ZBoe    C    T        0      0        2 
   3   chr3_92755029     ZGre    C    T        0      0        2 
   3   chr3_92755029     ZHar    C    T        0      0        2 
   3   chr3_92755029   Sample    C    T        0      0        2 
   3   chr3_92756651     AAsi    G    A        0      0        2 
   3   chr3_92756651     AKia    G    A      0.5      1        2 
   3   chr3_92756651     AOna    G    A        0      0        2 
   3   chr3_92756651     ASom    G    A        0      0        2 
   3   chr3_92756651     HCab    G    A        0      0        2 
   3   chr3_92756651     HPrz    G    A        0      0        2 
   3   chr3_92756651     ZBoe    G    A        0      0        2 
   3   chr3_92756651     ZGre    G    A        0      0        2 
   3   chr3_92756651     ZHar    G    A        0      0        2 
   3   chr3_92756651   Sample    G    A        0      0        2 
   3   chr3_92757877     AAsi    T    G        0      0        2 
   3   chr3_92757877     AKia    T    G        0      0        2 
   3   chr3_92757877     AOna    T    G        0      0        2 
   3   chr3_92757877     ASom    T    G        0      0        2 
   3   chr3_92757877     HCab    T    G        0      0        2 
   3   chr3_92757877     HPrz    T    G        0      0        2 
   3   chr3_92757877     ZBoe    T    G        0      0        2 
   3   chr3_92757877     ZGre    T    G        0      0        2 
   3   chr3_92757877     ZHar    T    G      0.5      1        2 
   3   chr3_92757877   Sample    T    G        0      0        2 
   3   chr3_92762759     AAsi    A    C        0      0        2 
   3   chr3_92762759     AKia    A    C      0.5      1        2 
   3   chr3_92762759     AOna    A    C        0      0        2 
   3   chr3_92762759     ASom    A    C        0      0        2 
   3   chr3_92762759     HCab    A    C        0      0        2 
   3   chr3_92762759     HPrz    A    C        0      0        2 
   3   chr3_92762759     ZBoe    A    C        0      0        2 
   3   chr3_92762759     ZGre    A    C        0      0        2 
   3   chr3_92762759     ZHar    A    C        0      0        2 
   3   chr3_92762759   Sample    A    C        0      0        2 
   3   chr3_92768288     AAsi    A    C        0      0        2 
   3   chr3_92768288     AKia    A    C        0      0        2 
   3   chr3_92768288     AOna    A    C        0      0        2 
   3   chr3_92768288     ASom    A    C        1      2        2 
   3   chr3_92768288     HCab    A    C        0      0        2 
   3   chr3_92768288     HPrz    A    C        0      0        2 
   3   chr3_92768288     ZBoe    A    C        0      0        2 
   3   chr3_92768288     ZGre    A    C        0      0        2 
   3   chr3_92768288     ZHar    A    C        0      0        2 
   3   chr3_92768288   Sample    A    C        0      0        2 
   3   chr3_92785912     AAsi    A    G        1      2        2 
   3   chr3_92785912     AKia    A    G        0      0        2 
   3   chr3_92785912     AOna    A    G        0      0        2 
   3   chr3_92785912     ASom    A    G      0.5      1        2 
   3   chr3_92785912     HCab    A    G        0      0        2 
   3   chr3_92785912     HPrz    A    G        0      0        2 
   3   chr3_92785912     ZBoe    A    G        0      0        2 
   3   chr3_92785912     ZGre    A    G        0      0        2 
   3   chr3_92785912     ZHar    A    G        0      0        2 
   3   chr3_92785912   Sample    A    G        0      0        2 
   3   chr3_92786114     AAsi    T    A        0      0        2 
   3   chr3_92786114     AKia    T    A        0      0        2 
   3   chr3_92786114     AOna    T    A        0      0        2 
   3   chr3_92786114     ASom    T    A        0      0        2 
   3   chr3_92786114     HCab    T    A        0      0        2 
   3   chr3_92786114     HPrz    T    A        0      0        2 
   3   chr3_92786114     ZBoe    T    A        0      0        2 
   3   chr3_92786114     ZGre    T    A        0      0        2 
   3   chr3_92786114     ZHar    T    A        1      2        2 
   3   chr3_92786114   Sample    T    A        0      0        2 
   3   chr3_92796800     AAsi    A    G        0      0        2 
   3   chr3_92796800     AKia    A    G        0      0        2 
   3   chr3_92796800     AOna    A    G      0.5      1        2 
   3   chr3_92796800     ASom    A    G        0      0        2 
   3   chr3_92796800     HCab    A    G        0      0        2 
   3   chr3_92796800     HPrz    A    G        0      0        2 
   3   chr3_92796800     ZBoe    A    G        0      0        2 
   3   chr3_92796800     ZGre    A    G        0      0        2 
   3   chr3_92796800     ZHar    A    G        0      0        2 
   3   chr3_92796800   Sample    A    G        0      0        2 
   3   chr3_92806182     AAsi    C    T        0      0        2 
   3   chr3_92806182     AKia    C    T        0      0        2 
   3   chr3_92806182     AOna    C    T      0.5      1        2 
   3   chr3_92806182     ASom    C    T        0      0        2 
   3   chr3_92806182     HCab    C    T        0      0        2 
   3   chr3_92806182     HPrz    C    T        0      0        2 
   3   chr3_92806182     ZBoe    C    T        0      0        2 
   3   chr3_92806182     ZGre    C    T        0      0        2 
   3   chr3_92806182     ZHar    C    T        0      0        2 
   3   chr3_92806182   Sample    C    T        0      0        2 
   3   chr3_92807133     AAsi    T    C        0      0        2 
   3   chr3_92807133     AKia    T    C        0      0        2 
   3   chr3_92807133     AOna    T    C        0      0        2 
   3   chr3_92807133     ASom    T    C        0      0        2 
   3   chr3_92807133     HCab    T    C        1      2        2 
   3   chr3_92807133     HPrz    T    C        1      2        2 
   3   chr3_92807133     ZBoe    T    C        0      0        2 
   3   chr3_92807133     ZGre    T    C        0      0        2 
   3   chr3_92807133     ZHar    T    C        0      0        2 
   3   chr3_92807133   Sample    T    C        0      0        2 
   3   chr3_92816123     AAsi    T    C        0      0        2 
   3   chr3_92816123     AKia    T    C        0      0        2 
   3   chr3_92816123     AOna    T    C        0      0        2 
   3   chr3_92816123     ASom    T    C        0      0        2 
   3   chr3_92816123     HCab    T    C        0      0        2 
   3   chr3_92816123     HPrz    T    C        0      0        2 
   3   chr3_92816123     ZBoe    T    C      0.5      1        2 
   3   chr3_92816123     ZGre    T    C        0      0        2 
   3   chr3_92816123     ZHar    T    C        0      0        2 
   3   chr3_92816123   Sample    T    C        0      0        2 
   3   chr3_92826220     AAsi    C    T      0.5      1        2 
   3   chr3_92826220     AKia    C    T        0      0        2 
   3   chr3_92826220     AOna    C    T        0      0        2 
   3   chr3_92826220     ASom    C    T        0      0        2 
   3   chr3_92826220     HCab    C    T        0      0        2 
   3   chr3_92826220     HPrz    C    T        0      0        2 
   3   chr3_92826220     ZBoe    C    T        0      0        2 
   3   chr3_92826220     ZGre    C    T        0      0        2 
   3   chr3_92826220     ZHar    C    T        0      0        2 
   3   chr3_92826220   Sample    C    T        0      0        2 
   3   chr3_92834651     AAsi    C    T        0      0        2 
   3   chr3_92834651     AKia    C    T        0      0        2 
   3   chr3_92834651     AOna    C    T        0      0        2 
   3   chr3_92834651     ASom    C    T        0      0        2 
   3   chr3_92834651     HCab    C    T        1      2        2 
   3   chr3_92834651     HPrz    C    T        1      2        2 
   3   chr3_92834651     ZBoe    C    T        0      0        2 
   3   chr3_92834651     ZGre    C    T        0      0        2 
   3   chr3_92834651     ZHar    C    T        0      0        2 
   3   chr3_92834651   Sample    C    T        0      0        2 
   3   chr3_92836736     AAsi    A    G        0      0        2 
   3   chr3_92836736     AKia    A    G        1      2        2 
   3   chr3_92836736     AOna    A    G      0.5      1        2 
   3   chr3_92836736     ASom    A    G        0      0        2 
   3   chr3_92836736     HCab    A    G        0      0        2 
   3   chr3_92836736     HPrz    A    G        0      0        2 
   3   chr3_92836736     ZBoe    A    G        0      0        2 
   3   chr3_92836736     ZGre    A    G        0      0        2 
   3   chr3_92836736     ZHar    A    G        0      0        2 
   3   chr3_92836736   Sample    A    G        0      0        2 
   3   chr3_92839691     AAsi    A    C        0      0        2 
   3   chr3_92839691     AKia    A    C        0      0        2 
   3   chr3_92839691     AOna    A    C        0      0        2 
   3   chr3_92839691     ASom    A    C        0      0        2 
   3   chr3_92839691     HCab    A    C        0      0        2 
   3   chr3_92839691     HPrz    A    C        0      0        2 
   3   chr3_92839691     ZBoe    A    C        0      0        2 
   3   chr3_92839691     ZGre    A    C        1      2        2 
   3   chr3_92839691     ZHar    A    C        0      0        2 
   3   chr3_92839691   Sample    A    C        0      0        2 
   3   chr3_92841132     AAsi    A    G        0      0        2 
   3   chr3_92841132     AKia    A    G        0      0        2 
   3   chr3_92841132     AOna    A    G        0      0        2 
   3   chr3_92841132     ASom    A    G        0      0        2 
   3   chr3_92841132     HCab    A    G        0      0        2 
   3   chr3_92841132     HPrz    A    G        0      0        2 
   3   chr3_92841132     ZBoe    A    G        0      0        2 
   3   chr3_92841132     ZGre    A    G        0      0        2 
   3   chr3_92841132     ZHar    A    G      0.5      1        2 
   3   chr3_92841132   Sample    A    G        0      0        2 
   3   chr3_92843264     AAsi    A    G      0.5      1        2 
   3   chr3_92843264     AKia    A    G        0      0        2 
   3   chr3_92843264     AOna    A    G        0      0        2 
   3   chr3_92843264     ASom    A    G        0      0        2 
   3   chr3_92843264     HCab    A    G        0      0        2 
   3   chr3_92843264     HPrz    A    G        0      0        2 
   3   chr3_92843264     ZBoe    A    G        0      0        2 
   3   chr3_92843264     ZGre    A    G        0      0        2 
   3   chr3_92843264     ZHar    A    G        0      0        2 
   3   chr3_92843264   Sample    A    G        1      2        2 
   3   chr3_92852533     AAsi    A    T        0      0        2 
   3   chr3_92852533     AKia    A    T        0      0        2 
   3   chr3_92852533     AOna    A    T        0      0        2 
   3   chr3_92852533     ASom    A    T        0      0        2 
   3   chr3_92852533     HCab    A    T        0      0        2 
   3   chr3_92852533     HPrz    A    T      0.5      1        2 
   3   chr3_92852533     ZBoe    A    T        0      0        2 
   3   chr3_92852533     ZGre    A    T        0      0        2 
   3   chr3_92852533     ZHar    A    T        0      0        2 
   3   chr3_92852533   Sample    A    T        0      0        2 
   3   chr3_92853084     AAsi    G    T        0      0        2 
   3   chr3_92853084     AKia    G    T        0      0        2 
   3   chr3_92853084     AOna    G    T        0      0        2 
   3   chr3_92853084     ASom    G    T        0      0        2 
   3   chr3_92853084     HCab    G    T        1      2        2 
   3   chr3_92853084     HPrz    G    T        1      2        2 
   3   chr3_92853084     ZBoe    G    T        0      0        2 
   3   chr3_92853084     ZGre    G    T        0      0        2 
   3   chr3_92853084     ZHar    G    T        0      0        2 
   3   chr3_92853084   Sample    G    T        0      0        2 
   3   chr3_92859645     AAsi    G    A        0      0        2 
   3   chr3_92859645     AKia    G    A        0      0        2 
   3   chr3_92859645     AOna    G    A        0      0        2 
   3   chr3_92859645     ASom    G    A        0      0        2 
   3   chr3_92859645     HCab    G    A        1      2        2 
   3   chr3_92859645     HPrz    G    A        1      2        2 
   3   chr3_92859645     ZBoe    G    A        0      0        2 
   3   chr3_92859645     ZGre    G    A        0      0        2 
   3   chr3_92859645     ZHar    G    A        0      0        2 
   3   chr3_92859645   Sample    G    A        0      0        2 
   3   chr3_92860632     AAsi    C    T        0      0        2 
   3   chr3_92860632     AKia    C    T        0      0        2 
   3   chr3_92860632     AOna    C    T        0      0        2 
   3   chr3_92860632     ASom    C    T        0      0        2 
   3   chr3_92860632     HCab    C    T        0      0        2 
   3   chr3_92860632     HPrz    C    T        0      0        2 
   3   chr3_92860632     ZBoe    C    T        0      0        2 
   3   chr3_92860632     ZGre    C    T        1      2        2 
   3   chr3_92860632     ZHar    C    T        0      0        2 
   3   chr3_92860632   Sample    C    T        0      0        2 
   3   chr3_92862040     AAsi    G    A        0      0        2 
   3   chr3_92862040     AKia    G    A        0      0        2 
   3   chr3_92862040     AOna    G    A        0      0        2 
   3   chr3_92862040     ASom    G    A        0      0        2 
   3   chr3_92862040     HCab    G    A        1      2        2 
   3   chr3_92862040     HPrz    G    A        1      2        2 
   3   chr3_92862040     ZBoe    G    A        0      0        2 
   3   chr3_92862040     ZGre    G    A        0      0        2 
   3   chr3_92862040     ZHar    G    A        0      0        2 
   3   chr3_92862040   Sample    G    A        0      0        2 
   3   chr3_92869930     AAsi    C    G        0      0        2 
   3   chr3_92869930     AKia    C    G      0.5      1        2 
   3   chr3_92869930     AOna    C    G        0      0        2 
   3   chr3_92869930     ASom    C    G        0      0        2 
   3   chr3_92869930     HCab    C    G        0      0        2 
   3   chr3_92869930     HPrz    C    G        0      0        2 
   3   chr3_92869930     ZBoe    C    G        0      0        2 
   3   chr3_92869930     ZGre    C    G        0      0        2 
   3   chr3_92869930     ZHar    C    G        0      0        2 
   3   chr3_92869930   Sample    C    G        0      0        2 
   3   chr3_92871083     AAsi    T    C        0      0        2 
   3   chr3_92871083     AKia    T    C        0      0        2 
   3   chr3_92871083     AOna    T    C        0      0        2 
   3   chr3_92871083     ASom    T    C        0      0        2 
   3   chr3_92871083     HCab    T    C        1      2        2 
   3   chr3_92871083     HPrz    T    C        1      2        2 
   3   chr3_92871083     ZBoe    T    C        0      0        2 
   3   chr3_92871083     ZGre    T    C        0      0        2 
   3   chr3_92871083     ZHar    T    C        0      0        2 
   3   chr3_92871083   Sample    T    C        0      0        2 
   3   chr3_92873170     AAsi    A    G        0      0        2 
   3   chr3_92873170     AKia    A    G        0      0        2 
   3   chr3_92873170     AOna    A    G        0      0        2 
   3   chr3_92873170     ASom    A    G        0      0        2 
   3   chr3_92873170     HCab    A    G        0      0        2 
   3   chr3_92873170     HPrz    A    G        0      0        2 
   3   chr3_92873170     ZBoe    A    G        0      0        2 
   3   chr3_92873170     ZGre    A    G      0.5      1        2 
   3   chr3_92873170     ZHar    A    G        0      0        2 
   3   chr3_92873170   Sample    A    G        0      0        2 
   3   chr3_92881210     AAsi    T    C        0      0        2 
   3   chr3_92881210     AKia    T    C        0      0        2 
   3   chr3_92881210     AOna    T    C        0      0        2 
   3   chr3_92881210     ASom    T    C        0      0        2 
   3   chr3_92881210     HCab    T    C        1      2        2 
   3   chr3_92881210     HPrz    T    C        1      2        2 
   3   chr3_92881210     ZBoe    T    C        0      0        2 
   3   chr3_92881210     ZGre    T    C        0      0        2 
   3   chr3_92881210     ZHar    T    C        0      0        2 
   3   chr3_92881210   Sample    T    C        0      0        2 
   3   chr3_92892237     AAsi    G    A        0      0        2 
   3   chr3_92892237     AKia    G    A        0      0        2 
   3   chr3_92892237     AOna    G    A        0      0        2 
   3   chr3_92892237     ASom    G    A        0      0        2 
   3   chr3_92892237     HCab    G    A        0      0        2 
   3   chr3_92892237     HPrz    G    A        0      0        2 
   3   chr3_92892237     ZBoe    G    A      0.5      1        2 
   3   chr3_92892237     ZGre    G    A        0      0        2 
   3   chr3_92892237     ZHar    G    A        0      0        2 
   3   chr3_92892237   Sample    G    A        0      0        2 
   3   chr3_92895085     AAsi    C    T      0.5      1        2 
   3   chr3_92895085     AKia    C    T        0      0        2 
   3   chr3_92895085     AOna    C    T        0      0        2 
   3   chr3_92895085     ASom    C    T        0      0        2 
   3   chr3_92895085     HCab    C    T        0      0        2 
   3   chr3_92895085     HPrz    C    T        0      0        2 
   3   chr3_92895085     ZBoe    C    T        0      0        2 
   3   chr3_92895085     ZGre    C    T        0      0        2 
   3   chr3_92895085     ZHar    C    T        0      0        2 
   3   chr3_92895085   Sample    C    T        0      0        2 
   3   chr3_92897289     AAsi    C    T        0      0        2 
   3   chr3_92897289     AKia    C    T        0      0        2 
   3   chr3_92897289     AOna    C    T        0      0        2 
   3   chr3_92897289     ASom    C    T        0      0        2 
   3   chr3_92897289     HCab    C    T        1      2        2 
   3   chr3_92897289     HPrz    C    T        1      2        2 
   3   chr3_92897289     ZBoe    C    T        0      0        2 
   3   chr3_92897289     ZGre    C    T        0      0        2 
   3   chr3_92897289     ZHar    C    T        0      0        2 
   3   chr3_92897289   Sample    C    T        0      0        2 
   3   chr3_92897723     AAsi    C    G        0      0        2 
   3   chr3_92897723     AKia    C    G        0      0        2 
   3   chr3_92897723     AOna    C    G        0      0        2 
   3   chr3_92897723     ASom    C    G        0      0        2 
   3   chr3_92897723     HCab    C    G        0      0        2 
   3   chr3_92897723     HPrz    C    G        0      0        2 
   3   chr3_92897723     ZBoe    C    G        0      0        2 
   3   chr3_92897723     ZGre    C    G        0      0        2 
   3   chr3_92897723     ZHar    C    G      0.5      1        2 
   3   chr3_92897723   Sample    C    G        0      0        2 
   3   chr3_92901482     AAsi    G    A        0      0        2 
   3   chr3_92901482     AKia    G    A        0      0        2 
   3   chr3_92901482     AOna    G    A        0      0        2 
   3   chr3_92901482     ASom    G    A        0      0        2 
   3   chr3_92901482     HCab    G    A        1      2        2 
   3   chr3_92901482     HPrz    G    A        1      2        2 
   3   chr3_92901482     ZBoe    G    A        0      0        2 
   3   chr3_92901482     ZGre    G    A        0      0        2 
   3   chr3_92901482     ZHar    G    A        0      0        2 
   3   chr3_92901482   Sample    G    A        0      0        2 
   3   chr3_92902845     AAsi    A    G        0      0        2 
   3   chr3_92902845     AKia    A    G        0      0        2 
   3   chr3_92902845     AOna    A    G        0      0        2 
   3   chr3_92902845     ASom    A    G        0      0        2 
   3   chr3_92902845     HCab    A    G        1      2        2 
   3   chr3_92902845     HPrz    A    G        1      2        2 
   3   chr3_92902845     ZBoe    A    G        0      0        2 
   3   chr3_92902845     ZGre    A    G        0      0        2 
   3   chr3_92902845     ZHar    A    G        0      0        2 
   3   chr3_92902845   Sample    A    G        0      0        2 
   3   chr3_92908724     AAsi    G    A        0      0        2 
   3   chr3_92908724     AKia    G    A        0      0        2 
   3   chr3_92908724     AOna    G    A        0      0        2 
   3   chr3_92908724     ASom    G    A        0      0        2 
   3   chr3_92908724     HCab    G    A        1      2        2 
   3   chr3_92908724     HPrz    G    A        1      2        2 
   3   chr3_92908724     ZBoe    G    A        0      0        2 
   3   chr3_92908724     ZGre    G    A        0      0        2 
   3   chr3_92908724     ZHar    G    A        0      0        2 
   3   chr3_92908724   Sample    G    A        0      0        2 
   3   chr3_92914495     AAsi    G    C        0      0        2 
   3   chr3_92914495     AKia    G    C        0      0        2 
   3   chr3_92914495     AOna    G    C        0      0        2 
   3   chr3_92914495     ASom    G    C        0      0        2 
   3   chr3_92914495     HCab    G    C        1      2        2 
   3   chr3_92914495     HPrz    G    C        1      2        2 
   3   chr3_92914495     ZBoe    G    C        0      0        2 
   3   chr3_92914495     ZGre    G    C        0      0        2 
   3   chr3_92914495     ZHar    G    C        0      0        2 
   3   chr3_92914495   Sample    G    C        0      0        2 
   3   chr3_92920524     AAsi    C    G        0      0        2 
   3   chr3_92920524     AKia    C    G      0.5      1        2 
   3   chr3_92920524     AOna    C    G      0.5      1        2 
   3   chr3_92920524     ASom    C    G        0      0        2 
   3   chr3_92920524     HCab    C    G        0      0        2 
   3   chr3_92920524     HPrz    C    G        0      0        2 
   3   chr3_92920524     ZBoe    C    G        0      0        2 
   3   chr3_92920524     ZGre    C    G        0      0        2 
   3   chr3_92920524     ZHar    C    G        0      0        2 
   3   chr3_92920524   Sample    C    G        0      0        2 
   3   chr3_92941639     AAsi    G    C        0      0        2 
   3   chr3_92941639     AKia    G    C        0      0        2 
   3   chr3_92941639     AOna    G    C        0      0        2 
   3   chr3_92941639     ASom    G    C        0      0        2 
   3   chr3_92941639     HCab    G    C        0      0        2 
   3   chr3_92941639     HPrz    G    C        0      0        2 
   3   chr3_92941639     ZBoe    G    C      0.5      1        2 
   3   chr3_92941639     ZGre    G    C        0      0        2 
   3   chr3_92941639     ZHar    G    C        0      0        2 
   3   chr3_92941639   Sample    G    C        0      0        2 
   3   chr3_92942941     AAsi    T    C        0      0        2 
   3   chr3_92942941     AKia    T    C        0      0        2 
   3   chr3_92942941     AOna    T    C        1      2        2 
   3   chr3_92942941     ASom    T    C        0      0        2 
   3   chr3_92942941     HCab    T    C        0      0        2 
   3   chr3_92942941     HPrz    T    C        0      0        2 
   3   chr3_92942941     ZBoe    T    C        0      0        2 
   3   chr3_92942941     ZGre    T    C        0      0        2 
   3   chr3_92942941     ZHar    T    C        0      0        2 
   3   chr3_92942941   Sample    T    C        0      0        2 
   3   chr3_92948770     AAsi    C    A        1      2        2 
   3   chr3_92948770     AKia    C    A        0      0        2 
   3   chr3_92948770     AOna    C    A      0.5      1        2 
   3   chr3_92948770     ASom    C    A        1      2        2 
   3   chr3_92948770     HCab    C    A        0      0        2 
   3   chr3_92948770     HPrz    C    A        0      0        2 
   3   chr3_92948770     ZBoe    C    A        0      0        2 
   3   chr3_92948770     ZGre    C    A        0      0        2 
   3   chr3_92948770     ZHar    C    A        0      0        2 
   3   chr3_92948770   Sample    C    A        1      2        2 
   3   chr3_92956318     AAsi    G    A        0      0        2 
   3   chr3_92956318     AKia    G    A        1      2        2 
   3   chr3_92956318     AOna    G    A        0      0        2 
   3   chr3_92956318     ASom    G    A        0      0        2 
   3   chr3_92956318     HCab    G    A        0      0        2 
   3   chr3_92956318     HPrz    G    A        0      0        2 
   3   chr3_92956318     ZBoe    G    A        0      0        2 
   3   chr3_92956318     ZGre    G    A        0      0        2 
   3   chr3_92956318     ZHar    G    A        0      0        2 
   3   chr3_92956318   Sample    G    A        0      0        2 
   3   chr3_92960387     AAsi    A    G      0.5      1        2 
   3   chr3_92960387     AKia    A    G        0      0        2 
   3   chr3_92960387     AOna    A    G        0      0        2 
   3   chr3_92960387     ASom    A    G        0      0        2 
   3   chr3_92960387     HCab    A    G        0      0        2 
   3   chr3_92960387     HPrz    A    G        0      0        2 
   3   chr3_92960387     ZBoe    A    G        0      0        2 
   3   chr3_92960387     ZGre    A    G        0      0        2 
   3   chr3_92960387     ZHar    A    G        0      0        2 
   3   chr3_92960387   Sample    A    G        0      0        2 
   3   chr3_92960405     AAsi    A    G        0      0        2 
   3   chr3_92960405     AKia    A    G        0      0        2 
   3   chr3_92960405     AOna    A    G        1      2        2 
   3   chr3_92960405     ASom    A    G        0      0        2 
   3   chr3_92960405     HCab    A    G        0      0        2 
   3   chr3_92960405     HPrz    A    G        0      0        2 
   3   chr3_92960405     ZBoe    A    G        0      0        2 
   3   chr3_92960405     ZGre    A    G        0      0        2 
   3   chr3_92960405     ZHar    A    G        0      0        2 
   3   chr3_92960405   Sample    A    G        0      0        2 
   3   chr3_92961638     AAsi    A    G        0      0        2 
   3   chr3_92961638     AKia    A    G        0      0        2 
   3   chr3_92961638     AOna    A    G        0      0        2 
   3   chr3_92961638     ASom    A    G        0      0        2 
   3   chr3_92961638     HCab    A    G        0      0        2 
   3   chr3_92961638     HPrz    A    G      0.5      1        2 
   3   chr3_92961638     ZBoe    A    G        0      0        2 
   3   chr3_92961638     ZGre    A    G        0      0        2 
   3   chr3_92961638     ZHar    A    G        0      0        2 
   3   chr3_92961638   Sample    A    G        0      0        2 
   3   chr3_92962611     AAsi    T    C        0      0        2 
   3   chr3_92962611     AKia    T    C        0      0        2 
   3   chr3_92962611     AOna    T    C        0      0        2 
   3   chr3_92962611     ASom    T    C        0      0        2 
   3   chr3_92962611     HCab    T    C        0      0        2 
   3   chr3_92962611     HPrz    T    C      0.5      1        2 
   3   chr3_92962611     ZBoe    T    C        0      0        2 
   3   chr3_92962611     ZGre    T    C        0      0        2 
   3   chr3_92962611     ZHar    T    C        0      0        2 
   3   chr3_92962611   Sample    T    C        0      0        2 
   3   chr3_92978791     AAsi    C    T        0      0        2 
   3   chr3_92978791     AKia    C    T        0      0        2 
   3   chr3_92978791     AOna    C    T        0      0        2 
   3   chr3_92978791     ASom    C    T        0      0        2 
   3   chr3_92978791     HCab    C    T        0      0        2 
   3   chr3_92978791     HPrz    C    T        0      0        2 
   3   chr3_92978791     ZBoe    C    T        0      0        2 
   3   chr3_92978791     ZGre    C    T        0      0        2 
   3   chr3_92978791     ZHar    C    T        1      2        2 
   3   chr3_92978791   Sample    C    T        0      0        2 
   3   chr3_92983073     AAsi    G    A        0      0        2 
   3   chr3_92983073     AKia    G    A        0      0        2 
   3   chr3_92983073     AOna    G    A        1      2        2 
   3   chr3_92983073     ASom    G    A        0      0        2 
   3   chr3_92983073     HCab    G    A        0      0        2 
   3   chr3_92983073     HPrz    G    A        0      0        2 
   3   chr3_92983073     ZBoe    G    A        0      0        2 
   3   chr3_92983073     ZGre    G    A        0      0        2 
   3   chr3_92983073     ZHar    G    A        0      0        2 
   3   chr3_92983073   Sample    G    A        0      0        2 
   3   chr3_92985238     AAsi    T    A        0      0        2 
   3   chr3_92985238     AKia    T    A        0      0        2 
   3   chr3_92985238     AOna    T    A        0      0        2 
   3   chr3_92985238     ASom    T    A        0      0        2 
   3   chr3_92985238     HCab    T    A        1      2        2 
   3   chr3_92985238     HPrz    T    A        1      2        2 
   3   chr3_92985238     ZBoe    T    A        0      0        2 
   3   chr3_92985238     ZGre    T    A        0      0        2 
   3   chr3_92985238     ZHar    T    A        0      0        2 
   3   chr3_92985238   Sample    T    A        0      0        2 
   3   chr3_93022409     AAsi    A    G        0      0        2 
   3   chr3_93022409     AKia    A    G        0      0        2 
   3   chr3_93022409     AOna    A    G        0      0        2 
   3   chr3_93022409     ASom    A    G        0      0        2 
   3   chr3_93022409     HCab    A    G      0.5      1        2 
   3   chr3_93022409     HPrz    A    G        0      0        2 
   3   chr3_93022409     ZBoe    A    G        0      0        2 
   3   chr3_93022409     ZGre    A    G        0      0        2 
   3   chr3_93022409     ZHar    A    G        0      0        2 
   3   chr3_93022409   Sample    A    G        0      0        2 
   3   chr3_93025500     AAsi    A    T        0      0        2 
   3   chr3_93025500     AKia    A    T        0      0        2 
   3   chr3_93025500     AOna    A    T        0      0        2 
   3   chr3_93025500     ASom    A    T      0.5      1        2 
   3   chr3_93025500     HCab    A    T        0      0        2 
   3   chr3_93025500     HPrz    A    T        0      0        2 
   3   chr3_93025500     ZBoe    A    T        0      0        2 
   3   chr3_93025500     ZGre    A    T        0      0        2 
   3   chr3_93025500     ZHar    A    T        0      0        2 
   3   chr3_93025500   Sample    A    T        0      0        2 
   3   chr3_93041974     AAsi    T    G        0      0        2 
   3   chr3_93041974     AKia    T    G      0.5      1        2 
   3   chr3_93041974     AOna    T    G        0      0        2 
   3   chr3_93041974     ASom    T    G        0      0        2 
   3   chr3_93041974     HCab    T    G        0      0        2 
   3   chr3_93041974     HPrz    T    G        0      0        2 
   3   chr3_93041974     ZBoe    T    G        0      0        2 
   3   chr3_93041974     ZGre    T    G        0      0        2 
   3   chr3_93041974     ZHar    T    G        0      0        2 
   3   chr3_93041974   Sample    T    G        0      0        2 
   3   chr3_93057358     AAsi    C    G        0      0        2 
   3   chr3_93057358     AKia    C    G        0      0        2 
   3   chr3_93057358     AOna    C    G        0      0        2 
   3   chr3_93057358     ASom    C    G        0      0        2 
   3   chr3_93057358     HCab    C    G        0      0        2 
   3   chr3_93057358     HPrz    C    G        0      0        2 
   3   chr3_93057358     ZBoe    C    G      0.5      1        2 
   3   chr3_93057358     ZGre    C    G        0      0        2 
   3   chr3_93057358     ZHar    C    G        0      0        2 
   3   chr3_93057358   Sample    C    G        0      0        2 
   3   chr3_93067004     AAsi    A    G        0      0        2 
   3   chr3_93067004     AKia    A    G        0      0        2 
   3   chr3_93067004     AOna    A    G        0      0        2 
   3   chr3_93067004     ASom    A    G        0      0        2 
   3   chr3_93067004     HCab    A    G        0      0        2 
   3   chr3_93067004     HPrz    A    G        0      0        2 
   3   chr3_93067004     ZBoe    A    G        0      0        2 
   3   chr3_93067004     ZGre    A    G        0      0        2 
   3   chr3_93067004     ZHar    A    G        1      2        2 
   3   chr3_93067004   Sample    A    G        0      0        2 
   3   chr3_93074442     AAsi    A    T        0      0        2 
   3   chr3_93074442     AKia    A    T        0      0        2 
   3   chr3_93074442     AOna    A    T        0      0        2 
   3   chr3_93074442     ASom    A    T        0      0        2 
   3   chr3_93074442     HCab    A    T        0      0        2 
   3   chr3_93074442     HPrz    A    T        0      0        2 
   3   chr3_93074442     ZBoe    A    T      0.5      1        2 
   3   chr3_93074442     ZGre    A    T        0      0        2 
   3   chr3_93074442     ZHar    A    T        0      0        2 
   3   chr3_93074442   Sample    A    T        0      0        2 
   3   chr3_93081822     AAsi    A    G        0      0        2 
   3   chr3_93081822     AKia    A    G        0      0        2 
   3   chr3_93081822     AOna    A    G        0      0        2 
   3   chr3_93081822     ASom    A    G        0      0        2 
   3   chr3_93081822     HCab    A    G        0      0        2 
   3   chr3_93081822     HPrz    A    G        0      0        2 
   3   chr3_93081822     ZBoe    A    G        1      2        2 
   3   chr3_93081822     ZGre    A    G        0      0        2 
   3   chr3_93081822     ZHar    A    G        0      0        2 
   3   chr3_93081822   Sample    A    G        0      0        2 
   3   chr3_93081981     AAsi    T    C        0      0        2 
   3   chr3_93081981     AKia    T    C      0.5      1        2 
   3   chr3_93081981     AOna    T    C        0      0        2 
   3   chr3_93081981     ASom    T    C        0      0        2 
   3   chr3_93081981     HCab    T    C        0      0        2 
   3   chr3_93081981     HPrz    T    C        0      0        2 
   3   chr3_93081981     ZBoe    T    C        0      0        2 
   3   chr3_93081981     ZGre    T    C        0      0        2 
   3   chr3_93081981     ZHar    T    C        0      0        2 
   3   chr3_93081981   Sample    T    C        0      0        2 
   3   chr3_93082331     AAsi    T    C        0      0        2 
   3   chr3_93082331     AKia    T    C      0.5      1        2 
   3   chr3_93082331     AOna    T    C        0      0        2 
   3   chr3_93082331     ASom    T    C        0      0        2 
   3   chr3_93082331     HCab    T    C        0      0        2 
   3   chr3_93082331     HPrz    T    C        0      0        2 
   3   chr3_93082331     ZBoe    T    C        0      0        2 
   3   chr3_93082331     ZGre    T    C        0      0        2 
   3   chr3_93082331     ZHar    T    C        0      0        2 
   3   chr3_93082331   Sample    T    C        0      0        2 
   3   chr3_93086778     AAsi    T    C        0      0        2 
   3   chr3_93086778     AKia    T    C        0      0        2 
   3   chr3_93086778     AOna    T    C        0      0        2 
   3   chr3_93086778     ASom    T    C        0      0        2 
   3   chr3_93086778     HCab    T    C        1      2        2 
   3   chr3_93086778     HPrz    T    C        1      2        2 
   3   chr3_93086778     ZBoe    T    C        0      0        2 
   3   chr3_93086778     ZGre    T    C        0      0        2 
   3   chr3_93086778     ZHar    T    C        0      0        2 
   3   chr3_93086778   Sample    T    C        0      0        2 
   3   chr3_93088597     AAsi    C    G        0      0        2 
   3   chr3_93088597     AKia    C    G        0      0        2 
   3   chr3_93088597     AOna    C    G        0      0        2 
   3   chr3_93088597     ASom    C    G        0      0        2 
   3   chr3_93088597     HCab    C    G        0      0        2 
   3   chr3_93088597     HPrz    C    G        0      0        2 
   3   chr3_93088597     ZBoe    C    G      0.5      1        2 
   3   chr3_93088597     ZGre    C    G        0      0        2 
   3   chr3_93088597     ZHar    C    G        0      0        2 
   3   chr3_93088597   Sample    C    G        0      0        2 
   3   chr3_93094845     AAsi    T    C        0      0        2 
   3   chr3_93094845     AKia    T    C      0.5      1        2 
   3   chr3_93094845     AOna    T    C      0.5      1        2 
   3   chr3_93094845     ASom    T    C        0      0        2 
   3   chr3_93094845     HCab    T    C        0      0        2 
   3   chr3_93094845     HPrz    T    C        0      0        2 
   3   chr3_93094845     ZBoe    T    C        0      0        2 
   3   chr3_93094845     ZGre    T    C        0      0        2 
   3   chr3_93094845     ZHar    T    C        0      0        2 
   3   chr3_93094845   Sample    T    C        0      0        2 
   3   chr3_93124253     AAsi    A    C        0      0        2 
   3   chr3_93124253     AKia    A    C      0.5      1        2 
   3   chr3_93124253     AOna    A    C        0      0        2 
   3   chr3_93124253     ASom    A    C        0      0        2 
   3   chr3_93124253     HCab    A    C        0      0        2 
   3   chr3_93124253     HPrz    A    C        0      0        2 
   3   chr3_93124253     ZBoe    A    C        0      0        2 
   3   chr3_93124253     ZGre    A    C        0      0        2 
   3   chr3_93124253     ZHar    A    C        0      0        2 
   3   chr3_93124253   Sample    A    C        0      0        2 
   3   chr3_93138065     AAsi    A    C        0      0        2 
   3   chr3_93138065     AKia    A    C        0      0        2 
   3   chr3_93138065     AOna    A    C        0      0        2 
   3   chr3_93138065     ASom    A    C        0      0        2 
   3   chr3_93138065     HCab    A    C        1      2        2 
   3   chr3_93138065     HPrz    A    C        1      2        2 
   3   chr3_93138065     ZBoe    A    C        0      0        2 
   3   chr3_93138065     ZGre    A    C        0      0        2 
   3   chr3_93138065     ZHar    A    C        0      0        2 
   3   chr3_93138065   Sample    A    C        0      0        2 
   3   chr3_93147940     AAsi    G    T        0      0        2 
   3   chr3_93147940     AKia    G    T        0      0        2 
   3   chr3_93147940     AOna    G    T        0      0        2 
   3   chr3_93147940     ASom    G    T        0      0        2 
   3   chr3_93147940     HCab    G    T        0      0        2 
   3   chr3_93147940     HPrz    G    T        0      0        2 
   3   chr3_93147940     ZBoe    G    T        1      2        2 
   3   chr3_93147940     ZGre    G    T        0      0        2 
   3   chr3_93147940     ZHar    G    T        0      0        2 
   3   chr3_93147940   Sample    G    T        0      0        2 
   3   chr3_93159431     AAsi    T    A        0      0        2 
   3   chr3_93159431     AKia    T    A        0      0        2 
   3   chr3_93159431     AOna    T    A        0      0        2 
   3   chr3_93159431     ASom    T    A        0      0        2 
   3   chr3_93159431     HCab    T    A        1      2        2 
   3   chr3_93159431     HPrz    T    A        1      2        2 
   3   chr3_93159431     ZBoe    T    A        0      0        2 
   3   chr3_93159431     ZGre    T    A        0      0        2 
   3   chr3_93159431     ZHar    T    A        0      0        2 
   3   chr3_93159431   Sample    T    A        0      0        2 
   3   chr3_93162421     AAsi    C    A        0      0        2 
   3   chr3_93162421     AKia    C    A        1      2        2 
   3   chr3_93162421     AOna    C    A        1      2        2 
   3   chr3_93162421     ASom    C    A        0      0        2 
   3   chr3_93162421     HCab    C    A        0      0        2 
   3   chr3_93162421     HPrz    C    A        0      0        2 
   3   chr3_93162421     ZBoe    C    A        0      0        2 
   3   chr3_93162421     ZGre    C    A        0      0        2 
   3   chr3_93162421     ZHar    C    A        0      0        2 
   3   chr3_93162421   Sample    C    A        0      0        2 
   3   chr3_93165059     AAsi    C    T      0.5      1        2 
   3   chr3_93165059     AKia    C    T        0      0        2 
   3   chr3_93165059     AOna    C    T        0      0        2 
   3   chr3_93165059     ASom    C    T        0      0        2 
   3   chr3_93165059     HCab    C    T        0      0        2 
   3   chr3_93165059     HPrz    C    T        0      0        2 
   3   chr3_93165059     ZBoe    C    T        0      0        2 
   3   chr3_93165059     ZGre    C    T        0      0        2 
   3   chr3_93165059     ZHar    C    T        0      0        2 
   3   chr3_93165059   Sample    C    T        0      0        2 
   3   chr3_93165754     AAsi    C    A        0      0        2 
   3   chr3_93165754     AKia    C    A        0      0        2 
   3   chr3_93165754     AOna    C    A        0      0        2 
   3   chr3_93165754     ASom    C    A        0      0        2 
   3   chr3_93165754     HCab    C    A      0.5      1        2 
   3   chr3_93165754     HPrz    C    A        0      0        2 
   3   chr3_93165754     ZBoe    C    A        0      0        2 
   3   chr3_93165754     ZGre    C    A        0      0        2 
   3   chr3_93165754     ZHar    C    A        0      0        2 
   3   chr3_93165754   Sample    C    A        0      0        2 
   3   chr3_93173048     AAsi    T    C        0      0        2 
   3   chr3_93173048     AKia    T    C        0      0        2 
   3   chr3_93173048     AOna    T    C        0      0        2 
   3   chr3_93173048     ASom    T    C        0      0        2 
   3   chr3_93173048     HCab    T    C        0      0        2 
   3   chr3_93173048     HPrz    T    C        0      0        2 
   3   chr3_93173048     ZBoe    T    C        1      2        2 
   3   chr3_93173048     ZGre    T    C        0      0        2 
   3   chr3_93173048     ZHar    T    C        1      2        2 
   3   chr3_93173048   Sample    T    C        0      0        2 
   3   chr3_93174805     AAsi    C    T        1      2        2 
   3   chr3_93174805     AKia    C    T        0      0        2 
   3   chr3_93174805     AOna    C    T        0      0        2 
   3   chr3_93174805     ASom    C    T        1      2        2 
   3   chr3_93174805     HCab    C    T        0      0        2 
   3   chr3_93174805     HPrz    C    T        0      0        2 
   3   chr3_93174805     ZBoe    C    T        0      0        2 
   3   chr3_93174805     ZGre    C    T        0      0        2 
   3   chr3_93174805     ZHar    C    T        0      0        2 
   3   chr3_93174805   Sample    C    T        1      2        2 
   3   chr3_93184393     AAsi    C    G        0      0        2 
   3   chr3_93184393     AKia    C    G      0.5      1        2 
   3   chr3_93184393     AOna    C    G      0.5      1        2 
   3   chr3_93184393     ASom    C    G        0      0        2 
   3   chr3_93184393     HCab    C    G        0      0        2 
   3   chr3_93184393     HPrz    C    G        0      0        2 
   3   chr3_93184393     ZBoe    C    G        0      0        2 
   3   chr3_93184393     ZGre    C    G        0      0        2 
   3   chr3_93184393     ZHar    C    G        0      0        2 
   3   chr3_93184393   Sample    C    G        0      0        2 
   3   chr3_93208524     AAsi    A    C        0      0        2 
   3   chr3_93208524     AKia    A    C        0      0        2 
   3   chr3_93208524     AOna    A    C        0      0        2 
   3   chr3_93208524     ASom    A    C        0      0        2 
   3   chr3_93208524     HCab    A    C        1      2        2 
   3   chr3_93208524     HPrz    A    C        1      2        2 
   3   chr3_93208524     ZBoe    A    C        0      0        2 
   3   chr3_93208524     ZGre    A    C        0      0        2 
   3   chr3_93208524     ZHar    A    C        0      0        2 
   3   chr3_93208524   Sample    A    C        0      0        2 
   3   chr3_93210865     AAsi    A    T        0      0        2 
   3   chr3_93210865     AKia    A    T        0      0        2 
   3   chr3_93210865     AOna    A    T        0      0        2 
   3   chr3_93210865     ASom    A    T        0      0        2 
   3   chr3_93210865     HCab    A    T        1      2        2 
   3   chr3_93210865     HPrz    A    T        1      2        2 
   3   chr3_93210865     ZBoe    A    T        0      0        2 
   3   chr3_93210865     ZGre    A    T        0      0        2 
   3   chr3_93210865     ZHar    A    T        0      0        2 
   3   chr3_93210865   Sample    A    T        0      0        2 
   3   chr3_93218046     AAsi    T    C        0      0        2 
   3   chr3_93218046     AKia    T    C        0      0        2 
   3   chr3_93218046     AOna    T    C        0      0        2 
   3   chr3_93218046     ASom    T    C        0      0        2 
   3   chr3_93218046     HCab    T    C        1      2        2 
   3   chr3_93218046     HPrz    T    C        1      2        2 
   3   chr3_93218046     ZBoe    T    C        0      0        2 
   3   chr3_93218046     ZGre    T    C        0      0        2 
   3   chr3_93218046     ZHar    T    C        0      0        2 
   3   chr3_93218046   Sample    T    C        0      0        2 
   3   chr3_93219444     AAsi    A    C        0      0        2 
   3   chr3_93219444     AKia    A    C        0      0        2 
   3   chr3_93219444     AOna    A    C        0      0        2 
   3   chr3_93219444     ASom    A    C        0      0        2 
   3   chr3_93219444     HCab    A    C        1      2        2 
   3   chr3_93219444     HPrz    A    C        1      2        2 
   3   chr3_93219444     ZBoe    A    C        0      0        2 
   3   chr3_93219444     ZGre    A    C        0      0        2 
   3   chr3_93219444     ZHar    A    C        0      0        2 
   3   chr3_93219444   Sample    A    C        0      0        2 
   3   chr3_93233733     AAsi    G    C      0.5      1        2 
   3   chr3_93233733     AKia    G    C        0      0        2 
   3   chr3_93233733     AOna    G    C        0      0        2 
   3   chr3_93233733     ASom    G    C        0      0        2 
   3   chr3_93233733     HCab    G    C        0      0        2 
   3   chr3_93233733     HPrz    G    C        0      0        2 
   3   chr3_93233733     ZBoe    G    C        0      0        2 
   3   chr3_93233733     ZGre    G    C        0      0        2 
   3   chr3_93233733     ZHar    G    C        0      0        2 
   3   chr3_93233733   Sample    G    C        0      0        2 
   3   chr3_93236334     AAsi    G    A        0      0        2 
   3   chr3_93236334     AKia    G    A        1      2        2 
   3   chr3_93236334     AOna    G    A        0      0        2 
   3   chr3_93236334     ASom    G    A        0      0        2 
   3   chr3_93236334     HCab    G    A        0      0        2 
   3   chr3_93236334     HPrz    G    A        0      0        2 
   3   chr3_93236334     ZBoe    G    A        0      0        2 
   3   chr3_93236334     ZGre    G    A        0      0        2 
   3   chr3_93236334     ZHar    G    A        0      0        2 
   3   chr3_93236334   Sample    G    A        0      0        2 
   3   chr3_93238289     AAsi    G    A        0      0        2 
   3   chr3_93238289     AKia    G    A        0      0        2 
   3   chr3_93238289     AOna    G    A        0      0        2 
   3   chr3_93238289     ASom    G    A        1      2        2 
   3   chr3_93238289     HCab    G    A        0      0        2 
   3   chr3_93238289     HPrz    G    A        0      0        2 
   3   chr3_93238289     ZBoe    G    A        0      0        2 
   3   chr3_93238289     ZGre    G    A        0      0        2 
   3   chr3_93238289     ZHar    G    A        0      0        2 
   3   chr3_93238289   Sample    G    A        0      0        2 
   3   chr3_93251797     AAsi    T    C        0      0        2 
   3   chr3_93251797     AKia    T    C        0      0        2 
   3   chr3_93251797     AOna    T    C        0      0        2 
   3   chr3_93251797     ASom    T    C        0      0        2 
   3   chr3_93251797     HCab    T    C      0.5      1        2 
   3   chr3_93251797     HPrz    T    C      0.5      1        2 
   3   chr3_93251797     ZBoe    T    C        0      0        2 
   3   chr3_93251797     ZGre    T    C        0      0        2 
   3   chr3_93251797     ZHar    T    C        0      0        2 
   3   chr3_93251797   Sample    T    C        0      0        2 
   3   chr3_93258358     AAsi    C    T        0      0        2 
   3   chr3_93258358     AKia    C    T        0      0        2 
   3   chr3_93258358     AOna    C    T      0.5      1        2 
   3   chr3_93258358     ASom    C    T        0      0        2 
   3   chr3_93258358     HCab    C    T        0      0        2 
   3   chr3_93258358     HPrz    C    T        0      0        2 
   3   chr3_93258358     ZBoe    C    T        0      0        2 
   3   chr3_93258358     ZGre    C    T        0      0        2 
   3   chr3_93258358     ZHar    C    T        0      0        2 
   3   chr3_93258358   Sample    C    T        0      0        2 
   3   chr3_93261837     AAsi    A    G        0      0        2 
   3   chr3_93261837     AKia    A    G        0      0        2 
   3   chr3_93261837     AOna    A    G        0      0        2 
   3   chr3_93261837     ASom    A    G        0      0        2 
   3   chr3_93261837     HCab    A    G        0      0        2 
   3   chr3_93261837     HPrz    A    G      0.5      1        2 
   3   chr3_93261837     ZBoe    A    G        0      0        2 
   3   chr3_93261837     ZGre    A    G        0      0        2 
   3   chr3_93261837     ZHar    A    G        0      0        2 
   3   chr3_93261837   Sample    A    G        0      0        2 
   3   chr3_93264182     AAsi    C    T        0      0        2 
   3   chr3_93264182     AKia    C    T        0      0        2 
   3   chr3_93264182     AOna    C    T        0      0        2 
   3   chr3_93264182     ASom    C    T        0      0        2 
   3   chr3_93264182     HCab    C    T        0      0        2 
   3   chr3_93264182     HPrz    C    T        0      0        2 
   3   chr3_93264182     ZBoe    C    T        0      0        2 
   3   chr3_93264182     ZGre    C    T        0      0        2 
   3   chr3_93264182     ZHar    C    T        1      2        2 
   3   chr3_93264182   Sample    C    T        0      0        2 
   3   chr3_93265326     AAsi    C    T        0      0        2 
   3   chr3_93265326     AKia    C    T        0      0        2 
   3   chr3_93265326     AOna    C    T        0      0        2 
   3   chr3_93265326     ASom    C    T        0      0        2 
   3   chr3_93265326     HCab    C    T        0      0        2 
   3   chr3_93265326     HPrz    C    T        1      2        2 
   3   chr3_93265326     ZBoe    C    T        0      0        2 
   3   chr3_93265326     ZGre    C    T        0      0        2 
   3   chr3_93265326     ZHar    C    T        0      0        2 
   3   chr3_93265326   Sample    C    T        0      0        2 
   3   chr3_93275274     AAsi    A    G        0      0        2 
   3   chr3_93275274     AKia    A    G        0      0        2 
   3   chr3_93275274     AOna    A    G      0.5      1        2 
   3   chr3_93275274     ASom    A    G        0      0        2 
   3   chr3_93275274     HCab    A    G        0      0        2 
   3   chr3_93275274     HPrz    A    G        0      0        2 
   3   chr3_93275274     ZBoe    A    G        0      0        2 
   3   chr3_93275274     ZGre    A    G        0      0        2 
   3   chr3_93275274     ZHar    A    G        0      0        2 
   3   chr3_93275274   Sample    A    G        0      0        2 
   3   chr3_93281422     AAsi    C    A        0      0        2 
   3   chr3_93281422     AKia    C    A        1      2        2 
   3   chr3_93281422     AOna    C    A        1      2        2 
   3   chr3_93281422     ASom    C    A        0      0        2 
   3   chr3_93281422     HCab    C    A        0      0        2 
   3   chr3_93281422     HPrz    C    A        0      0        2 
   3   chr3_93281422     ZBoe    C    A        0      0        2 
   3   chr3_93281422     ZGre    C    A        0      0        2 
   3   chr3_93281422     ZHar    C    A        0      0        2 
   3   chr3_93281422   Sample    C    A        0      0        2 
   3   chr3_93282009     AAsi    A    C        0      0        2 
   3   chr3_93282009     AKia    A    C      0.5      1        2 
   3   chr3_93282009     AOna    A    C        0      0        2 
   3   chr3_93282009     ASom    A    C        0      0        2 
   3   chr3_93282009     HCab    A    C        0      0        2 
   3   chr3_93282009     HPrz    A    C        0      0        2 
   3   chr3_93282009     ZBoe    A    C        0      0        2 
   3   chr3_93282009     ZGre    A    C        0      0        2 
   3   chr3_93282009     ZHar    A    C        0      0        2 
   3   chr3_93282009   Sample    A    C        0      0        2 
   3   chr3_93283646     AAsi    A    C        0      0        2 
   3   chr3_93283646     AKia    A    C        0      0        2 
   3   chr3_93283646     AOna    A    C        0      0        2 
   3   chr3_93283646     ASom    A    C        0      0        2 
   3   chr3_93283646     HCab    A    C        0      0        2 
   3   chr3_93283646     HPrz    A    C        0      0        2 
   3   chr3_93283646     ZBoe    A    C      0.5      1        2 
   3   chr3_93283646     ZGre    A    C        0      0        2 
   3   chr3_93283646     ZHar    A    C        0      0        2 
   3   chr3_93283646   Sample    A    C        0      0        2 
   3   chr3_93283825     AAsi    T    A        0      0        2 
   3   chr3_93283825     AKia    T    A        0      0        2 
   3   chr3_93283825     AOna    T    A      0.5      1        2 
   3   chr3_93283825     ASom    T    A        0      0        2 
   3   chr3_93283825     HCab    T    A        0      0        2 
   3   chr3_93283825     HPrz    T    A        0      0        2 
   3   chr3_93283825     ZBoe    T    A        0      0        2 
   3   chr3_93283825     ZGre    T    A        0      0        2 
   3   chr3_93283825     ZHar    T    A        0      0        2 
   3   chr3_93283825   Sample    T    A        0      0        2 
   3   chr3_93286386     AAsi    G    C        0      0        2 
   3   chr3_93286386     AKia    G    C        0      0        2 
   3   chr3_93286386     AOna    G    C        0      0        2 
   3   chr3_93286386     ASom    G    C        0      0        2 
   3   chr3_93286386     HCab    G    C        1      2        2 
   3   chr3_93286386     HPrz    G    C        1      2        2 
   3   chr3_93286386     ZBoe    G    C        0      0        2 
   3   chr3_93286386     ZGre    G    C        0      0        2 
   3   chr3_93286386     ZHar    G    C        0      0        2 
   3   chr3_93286386   Sample    G    C        0      0        2 
   3   chr3_93290840     AAsi    G    A        0      0        2 
   3   chr3_93290840     AKia    G    A        0      0        2 
   3   chr3_93290840     AOna    G    A        0      0        2 
   3   chr3_93290840     ASom    G    A        0      0        2 
   3   chr3_93290840     HCab    G    A        0      0        2 
   3   chr3_93290840     HPrz    G    A        0      0        2 
   3   chr3_93290840     ZBoe    G    A      0.5      1        2 
   3   chr3_93290840     ZGre    G    A        0      0        2 
   3   chr3_93290840     ZHar    G    A        0      0        2 
   3   chr3_93290840   Sample    G    A        0      0        2 
   3   chr3_93310430     AAsi    A    C        0      0        2 
   3   chr3_93310430     AKia    A    C        0      0        2 
   3   chr3_93310430     AOna    A    C        0      0        2 
   3   chr3_93310430     ASom    A    C        0      0        2 
   3   chr3_93310430     HCab    A    C        0      0        2 
   3   chr3_93310430     HPrz    A    C        0      0        2 
   3   chr3_93310430     ZBoe    A    C        0      0        2 
   3   chr3_93310430     ZGre    A    C        0      0        2 
   3   chr3_93310430     ZHar    A    C        1      2        2 
   3   chr3_93310430   Sample    A    C        0      0        2 
   3   chr3_93331565     AAsi    G    A        0      0        2 
   3   chr3_93331565     AKia    G    A        0      0        2 
   3   chr3_93331565     AOna    G    A        0      0        2 
   3   chr3_93331565     ASom    G    A        0      0        2 
   3   chr3_93331565     HCab    G    A        0      0        2 
   3   chr3_93331565     HPrz    G    A        0      0        2 
   3   chr3_93331565     ZBoe    G    A      0.5      1        2 
   3   chr3_93331565     ZGre    G    A        0      0        2 
   3   chr3_93331565     ZHar    G    A        0      0        2 
   3   chr3_93331565   Sample    G    A        0      0        2 
   3   chr3_93332455     AAsi    G    A        0      0        2 
   3   chr3_93332455     AKia    G    A        0      0        2 
   3   chr3_93332455     AOna    G    A        0      0        2 
   3   chr3_93332455     ASom    G    A        0      0        2 
   3   chr3_93332455     HCab    G    A        1      2        2 
   3   chr3_93332455     HPrz    G    A        1      2        2 
   3   chr3_93332455     ZBoe    G    A        0      0        2 
   3   chr3_93332455     ZGre    G    A        0      0        2 
   3   chr3_93332455     ZHar    G    A        0      0        2 
   3   chr3_93332455   Sample    G    A        0      0        2 
   3   chr3_93339321     AAsi    A    G        0      0        2 
   3   chr3_93339321     AKia    A    G      0.5      1        2 
   3   chr3_93339321     AOna    A    G      0.5      1        2 
   3   chr3_93339321     ASom    A    G        0      0        2 
   3   chr3_93339321     HCab    A    G      0.5      1        2 
   3   chr3_93339321     HPrz    A    G        1      2        2 
   3   chr3_93339321     ZBoe    A    G        0      0        2 
   3   chr3_93339321     ZGre    A    G        0      0        2 
   3   chr3_93339321     ZHar    A    G        0      0        2 
   3   chr3_93339321   Sample    A    G        0      0        2 
   3   chr3_93343511     AAsi    T    C        0      0        2 
   3   chr3_93343511     AKia    T    C        0      0        2 
   3   chr3_93343511     AOna    T    C        0      0        2 
   3   chr3_93343511     ASom    T    C        0      0        2 
   3   chr3_93343511     HCab    T    C        1      2        2 
   3   chr3_93343511     HPrz    T    C      0.5      1        2 
   3   chr3_93343511     ZBoe    T    C        0      0        2 
   3   chr3_93343511     ZGre    T    C        0      0        2 
   3   chr3_93343511     ZHar    T    C        0      0        2 
   3   chr3_93343511   Sample    T    C        0      0        2 
   3   chr3_93346535     AAsi    T    C        0      0        2 
   3   chr3_93346535     AKia    T    C        0      0        2 
   3   chr3_93346535     AOna    T    C        0      0        2 
   3   chr3_93346535     ASom    T    C        0      0        2 
   3   chr3_93346535     HCab    T    C        1      2        2 
   3   chr3_93346535     HPrz    T    C        1      2        2 
   3   chr3_93346535     ZBoe    T    C        0      0        2 
   3   chr3_93346535     ZGre    T    C        0      0        2 
   3   chr3_93346535     ZHar    T    C        0      0        2 
   3   chr3_93346535   Sample    T    C        0      0        2 
   3   chr3_93358450     AAsi    A    G      0.5      1        2 
   3   chr3_93358450     AKia    A    G        0      0        2 
   3   chr3_93358450     AOna    A    G        0      0        2 
   3   chr3_93358450     ASom    A    G        0      0        2 
   3   chr3_93358450     HCab    A    G        0      0        2 
   3   chr3_93358450     HPrz    A    G        0      0        2 
   3   chr3_93358450     ZBoe    A    G        0      0        2 
   3   chr3_93358450     ZGre    A    G        0      0        2 
   3   chr3_93358450     ZHar    A    G        0      0        2 
   3   chr3_93358450   Sample    A    G        0      0        2 
   3   chr3_93360211     AAsi    C    T        0      0        2 
   3   chr3_93360211     AKia    C    T        0      0        2 
   3   chr3_93360211     AOna    C    T        0      0        2 
   3   chr3_93360211     ASom    C    T        0      0        2 
   3   chr3_93360211     HCab    C    T        0      0        2 
   3   chr3_93360211     HPrz    C    T        0      0        2 
   3   chr3_93360211     ZBoe    C    T        0      0        2 
   3   chr3_93360211     ZGre    C    T        0      0        2 
   3   chr3_93360211     ZHar    C    T        1      2        2 
   3   chr3_93360211   Sample    C    T        0      0        2 
   3   chr3_93393209     AAsi    T    C        1      2        2 
   3   chr3_93393209     AKia    T    C        0      0        2 
   3   chr3_93393209     AOna    T    C        0      0        2 
   3   chr3_93393209     ASom    T    C        0      0        2 
   3   chr3_93393209     HCab    T    C        0      0        2 
   3   chr3_93393209     HPrz    T    C        0      0        2 
   3   chr3_93393209     ZBoe    T    C        0      0        2 
   3   chr3_93393209     ZGre    T    C        0      0        2 
   3   chr3_93393209     ZHar    T    C        0      0        2 
   3   chr3_93393209   Sample    T    C        0      0        2 
   3   chr3_93395060     AAsi    G    A        0      0        2 
   3   chr3_93395060     AKia    G    A        0      0        2 
   3   chr3_93395060     AOna    G    A        0      0        2 
   3   chr3_93395060     ASom    G    A        1      2        2 
   3   chr3_93395060     HCab    G    A        0      0        2 
   3   chr3_93395060     HPrz    G    A        0      0        2 
   3   chr3_93395060     ZBoe    G    A        0      0        2 
   3   chr3_93395060     ZGre    G    A        0      0        2 
   3   chr3_93395060     ZHar    G    A        0      0        2 
   3   chr3_93395060   Sample    G    A        0      0        2 
   3   chr3_93398985     AAsi    G    A        0      0        2 
   3   chr3_93398985     AKia    G    A        0      0        2 
   3   chr3_93398985     AOna    G    A        0      0        2 
   3   chr3_93398985     ASom    G    A        0      0        2 
   3   chr3_93398985     HCab    G    A        0      0        2 
   3   chr3_93398985     HPrz    G    A        0      0        2 
   3   chr3_93398985     ZBoe    G    A      0.5      1        2 
   3   chr3_93398985     ZGre    G    A        0      0        2 
   3   chr3_93398985     ZHar    G    A        0      0        2 
   3   chr3_93398985   Sample    G    A        0      0        2 
   3   chr3_93401277     AAsi    T    C        0      0        2 
   3   chr3_93401277     AKia    T    C        0      0        2 
   3   chr3_93401277     AOna    T    C        0      0        2 
   3   chr3_93401277     ASom    T    C        0      0        2 
   3   chr3_93401277     HCab    T    C        1      2        2 
   3   chr3_93401277     HPrz    T    C        1      2        2 
   3   chr3_93401277     ZBoe    T    C        0      0        2 
   3   chr3_93401277     ZGre    T    C        0      0        2 
   3   chr3_93401277     ZHar    T    C        0      0        2 
   3   chr3_93401277   Sample    T    C        0      0        2 
   3   chr3_93402046     AAsi    A    C        1      2        2 
   3   chr3_93402046     AKia    A    C        0      0        2 
   3   chr3_93402046     AOna    A    C        0      0        2 
   3   chr3_93402046     ASom    A    C        0      0        2 
   3   chr3_93402046     HCab    A    C        0      0        2 
   3   chr3_93402046     HPrz    A    C        0      0        2 
   3   chr3_93402046     ZBoe    A    C        0      0        2 
   3   chr3_93402046     ZGre    A    C        0      0        2 
   3   chr3_93402046     ZHar    A    C        0      0        2 
   3   chr3_93402046   Sample    A    C        0      0        2 
   3   chr3_93408860     AAsi    G    C        0      0        2 
   3   chr3_93408860     AKia    G    C        0      0        2 
   3   chr3_93408860     AOna    G    C        0      0        2 
   3   chr3_93408860     ASom    G    C        0      0        2 
   3   chr3_93408860     HCab    G    C        1      2        2 
   3   chr3_93408860     HPrz    G    C        1      2        2 
   3   chr3_93408860     ZBoe    G    C        0      0        2 
   3   chr3_93408860     ZGre    G    C        0      0        2 
   3   chr3_93408860     ZHar    G    C        0      0        2 
   3   chr3_93408860   Sample    G    C        0      0        2 
   3   chr3_93409943     AAsi    G    A        0      0        2 
   3   chr3_93409943     AKia    G    A        0      0        2 
   3   chr3_93409943     AOna    G    A        0      0        2 
   3   chr3_93409943     ASom    G    A        0      0        2 
   3   chr3_93409943     HCab    G    A        1      2        2 
   3   chr3_93409943     HPrz    G    A        1      2        2 
   3   chr3_93409943     ZBoe    G    A        0      0        2 
   3   chr3_93409943     ZGre    G    A        0      0        2 
   3   chr3_93409943     ZHar    G    A        0      0        2 
   3   chr3_93409943   Sample    G    A        0      0        2 
   3   chr3_93417260     AAsi    T    G        0      0        2 
   3   chr3_93417260     AKia    T    G        0      0        2 
   3   chr3_93417260     AOna    T    G        0      0        2 
   3   chr3_93417260     ASom    T    G        0      0        2 
   3   chr3_93417260     HCab    T    G        0      0        2 
   3   chr3_93417260     HPrz    T    G        0      0        2 
   3   chr3_93417260     ZBoe    T    G      0.5      1        2 
   3   chr3_93417260     ZGre    T    G        0      0        2 
   3   chr3_93417260     ZHar    T    G        0      0        2 
   3   chr3_93417260   Sample    T    G        0      0        2 
   3   chr3_93417412     AAsi    A    G        0      0        2 
   3   chr3_93417412     AKia    A    G        0      0        2 
   3   chr3_93417412     AOna    A    G        1      2        2 
   3   chr3_93417412     ASom    A    G        0      0        2 
   3   chr3_93417412     HCab    A    G        0      0        2 
   3   chr3_93417412     HPrz    A    G        0      0        2 
   3   chr3_93417412     ZBoe    A    G        0      0        2 
   3   chr3_93417412     ZGre    A    G        0      0        2 
   3   chr3_93417412     ZHar    A    G        0      0        2 
   3   chr3_93417412   Sample    A    G        0      0        2 
   3   chr3_93417484     AAsi    T    C        0      0        2 
   3   chr3_93417484     AKia    T    C        0      0        2 
   3   chr3_93417484     AOna    T    C        0      0        2 
   3   chr3_93417484     ASom    T    C        0      0        2 
   3   chr3_93417484     HCab    T    C        0      0        2 
   3   chr3_93417484     HPrz    T    C        0      0        2 
   3   chr3_93417484     ZBoe    T    C        0      0        2 
   3   chr3_93417484     ZGre    T    C        0      0        2 
   3   chr3_93417484     ZHar    T    C      0.5      1        2 
   3   chr3_93417484   Sample    T    C        0      0        2 
   3   chr3_93419396     AAsi    A    T        0      0        2 
   3   chr3_93419396     AKia    A    T        0      0        2 
   3   chr3_93419396     AOna    A    T      0.5      1        2 
   3   chr3_93419396     ASom    A    T        0      0        2 
   3   chr3_93419396     HCab    A    T        0      0        2 
   3   chr3_93419396     HPrz    A    T        0      0        2 
   3   chr3_93419396     ZBoe    A    T        0      0        2 
   3   chr3_93419396     ZGre    A    T        0      0        2 
   3   chr3_93419396     ZHar    A    T        0      0        2 
   3   chr3_93419396   Sample    A    T        0      0        2 
   3   chr3_93435191     AAsi    T    G        0      0        2 
   3   chr3_93435191     AKia    T    G        0      0        2 
   3   chr3_93435191     AOna    T    G        0      0        2 
   3   chr3_93435191     ASom    T    G        0      0        2 
   3   chr3_93435191     HCab    T    G        0      0        2 
   3   chr3_93435191     HPrz    T    G      0.5      1        2 
   3   chr3_93435191     ZBoe    T    G        0      0        2 
   3   chr3_93435191     ZGre    T    G        0      0        2 
   3   chr3_93435191     ZHar    T    G        0      0        2 
   3   chr3_93435191   Sample    T    G        0      0        2 
   3   chr3_93449481     AAsi    T    C        0      0        2 
   3   chr3_93449481     AKia    T    C        0      0        2 
   3   chr3_93449481     AOna    T    C        0      0        2 
   3   chr3_93449481     ASom    T    C        0      0        2 
   3   chr3_93449481     HCab    T    C        1      2        2 
   3   chr3_93449481     HPrz    T    C        1      2        2 
   3   chr3_93449481     ZBoe    T    C        0      0        2 
   3   chr3_93449481     ZGre    T    C        0      0        2 
   3   chr3_93449481     ZHar    T    C        0      0        2 
   3   chr3_93449481   Sample    T    C        0      0        2 
   3   chr3_93471923     AAsi    T    C        0      0        2 
   3   chr3_93471923     AKia    T    C        0      0        2 
   3   chr3_93471923     AOna    T    C      0.5      1        2 
   3   chr3_93471923     ASom    T    C        0      0        2 
   3   chr3_93471923     HCab    T    C        0      0        2 
   3   chr3_93471923     HPrz    T    C        0      0        2 
   3   chr3_93471923     ZBoe    T    C        1      2        2 
   3   chr3_93471923     ZGre    T    C        0      0        2 
   3   chr3_93471923     ZHar    T    C        0      0        2 
   3   chr3_93471923   Sample    T    C        1      2        2 
   3   chr3_93473092     AAsi    T    A        0      0        2 
   3   chr3_93473092     AKia    T    A      0.5      1        2 
   3   chr3_93473092     AOna    T    A        0      0        2 
   3   chr3_93473092     ASom    T    A        0      0        2 
   3   chr3_93473092     HCab    T    A        0      0        2 
   3   chr3_93473092     HPrz    T    A        0      0        2 
   3   chr3_93473092     ZBoe    T    A        0      0        2 
   3   chr3_93473092     ZGre    T    A        0      0        2 
   3   chr3_93473092     ZHar    T    A        0      0        2 
   3   chr3_93473092   Sample    T    A        0      0        2 
   3   chr3_93474954     AAsi    G    T        0      0        2 
   3   chr3_93474954     AKia    G    T        0      0        2 
   3   chr3_93474954     AOna    G    T        0      0        2 
   3   chr3_93474954     ASom    G    T        0      0        2 
   3   chr3_93474954     HCab    G    T        0      0        2 
   3   chr3_93474954     HPrz    G    T        0      0        2 
   3   chr3_93474954     ZBoe    G    T      0.5      1        2 
   3   chr3_93474954     ZGre    G    T        0      0        2 
   3   chr3_93474954     ZHar    G    T        0      0        2 
   3   chr3_93474954   Sample    G    T        0      0        2 
   3   chr3_93487916     AAsi    A    T        0      0        2 
   3   chr3_93487916     AKia    A    T        1      2        2 
   3   chr3_93487916     AOna    A    T        0      0        2 
   3   chr3_93487916     ASom    A    T        0      0        2 
   3   chr3_93487916     HCab    A    T        0      0        2 
   3   chr3_93487916     HPrz    A    T        0      0        2 
   3   chr3_93487916     ZBoe    A    T        0      0        2 
   3   chr3_93487916     ZGre    A    T        0      0        2 
   3   chr3_93487916     ZHar    A    T        0      0        2 
   3   chr3_93487916   Sample    A    T        0      0        2 
   3   chr3_93491526     AAsi    G    T        0      0        2 
   3   chr3_93491526     AKia    G    T        0      0        2 
   3   chr3_93491526     AOna    G    T        0      0        2 
   3   chr3_93491526     ASom    G    T        0      0        2 
   3   chr3_93491526     HCab    G    T        0      0        2 
   3   chr3_93491526     HPrz    G    T        0      0        2 
   3   chr3_93491526     ZBoe    G    T      0.5      1        2 
   3   chr3_93491526     ZGre    G    T        0      0        2 
   3   chr3_93491526     ZHar    G    T        0      0        2 
   3   chr3_93491526   Sample    G    T        0      0        2 
   3   chr3_93491552     AAsi    T    C        0      0        2 
   3   chr3_93491552     AKia    T    C        0      0        2 
   3   chr3_93491552     AOna    T    C        0      0        2 
   3   chr3_93491552     ASom    T    C        0      0        2 
   3   chr3_93491552     HCab    T    C        0      0        2 
   3   chr3_93491552     HPrz    T    C        0      0        2 
   3   chr3_93491552     ZBoe    T    C        0      0        2 
   3   chr3_93491552     ZGre    T    C        0      0        2 
   3   chr3_93491552     ZHar    T    C        1      2        2 
   3   chr3_93491552   Sample    T    C        0      0        2 
   3   chr3_93493439     AAsi    G    A        0      0        2 
   3   chr3_93493439     AKia    G    A        0      0        2 
   3   chr3_93493439     AOna    G    A        0      0        2 
   3   chr3_93493439     ASom    G    A        0      0        2 
   3   chr3_93493439     HCab    G    A        0      0        2 
   3   chr3_93493439     HPrz    G    A        0      0        2 
   3   chr3_93493439     ZBoe    G    A        0      0        2 
   3   chr3_93493439     ZGre    G    A        1      2        2 
   3   chr3_93493439     ZHar    G    A        0      0        2 
   3   chr3_93493439   Sample    G    A        0      0        2 
   3   chr3_93493549     AAsi    A    G        0      0        2 
   3   chr3_93493549     AKia    A    G        0      0        2 
   3   chr3_93493549     AOna    A    G        0      0        2 
   3   chr3_93493549     ASom    A    G        0      0        2 
   3   chr3_93493549     HCab    A    G        0      0        2 
   3   chr3_93493549     HPrz    A    G      0.5      1        2 
   3   chr3_93493549     ZBoe    A    G        0      0        2 
   3   chr3_93493549     ZGre    A    G        0      0        2 
   3   chr3_93493549     ZHar    A    G        0      0        2 
   3   chr3_93493549   Sample    A    G        0      0        2 
   3   chr3_93505650     AAsi    A    G        0      0        2 
   3   chr3_93505650     AKia    A    G        0      0        2 
   3   chr3_93505650     AOna    A    G        0      0        2 
   3   chr3_93505650     ASom    A    G        0      0        2 
   3   chr3_93505650     HCab    A    G        1      2        2 
   3   chr3_93505650     HPrz    A    G        1      2        2 
   3   chr3_93505650     ZBoe    A    G        0      0        2 
   3   chr3_93505650     ZGre    A    G        0      0        2 
   3   chr3_93505650     ZHar    A    G        0      0        2 
   3   chr3_93505650   Sample    A    G        0      0        2 
   3   chr3_93512500     AAsi    G    A        0      0        2 
   3   chr3_93512500     AKia    G    A        0      0        2 
   3   chr3_93512500     AOna    G    A        0      0        2 
   3   chr3_93512500     ASom    G    A        0      0        2 
   3   chr3_93512500     HCab    G    A        0      0        2 
   3   chr3_93512500     HPrz    G    A      0.5      1        2 
   3   chr3_93512500     ZBoe    G    A        0      0        2 
   3   chr3_93512500     ZGre    G    A        0      0        2 
   3   chr3_93512500     ZHar    G    A        0      0        2 
   3   chr3_93512500   Sample    G    A        0      0        2 
   3   chr3_93513476     AAsi    A    T        0      0        2 
   3   chr3_93513476     AKia    A    T        0      0        2 
   3   chr3_93513476     AOna    A    T        0      0        2 
   3   chr3_93513476     ASom    A    T        0      0        2 
   3   chr3_93513476     HCab    A    T        1      2        2 
   3   chr3_93513476     HPrz    A    T        1      2        2 
   3   chr3_93513476     ZBoe    A    T        0      0        2 
   3   chr3_93513476     ZGre    A    T        0      0        2 
   3   chr3_93513476     ZHar    A    T        0      0        2 
   3   chr3_93513476   Sample    A    T        0      0        2 
   3   chr3_93518705     AAsi    A    G        0      0        2 
   3   chr3_93518705     AKia    A    G        0      0        2 
   3   chr3_93518705     AOna    A    G        0      0        2 
   3   chr3_93518705     ASom    A    G        0      0        2 
   3   chr3_93518705     HCab    A    G        0      0        2 
   3   chr3_93518705     HPrz    A    G        0      0        2 
   3   chr3_93518705     ZBoe    A    G        0      0        2 
   3   chr3_93518705     ZGre    A    G      0.5      1        2 
   3   chr3_93518705     ZHar    A    G        0      0        2 
   3   chr3_93518705   Sample    A    G        0      0        2 
   3   chr3_93520037     AAsi    G    C        0      0        2 
   3   chr3_93520037     AKia    G    C        0      0        2 
   3   chr3_93520037     AOna    G    C        0      0        2 
   3   chr3_93520037     ASom    G    C        0      0        2 
   3   chr3_93520037     HCab    G    C        1      2        2 
   3   chr3_93520037     HPrz    G    C        1      2        2 
   3   chr3_93520037     ZBoe    G    C        0      0        2 
   3   chr3_93520037     ZGre    G    C        0      0        2 
   3   chr3_93520037     ZHar    G    C        0      0        2 
   3   chr3_93520037   Sample    G    C        0      0        2 
   3   chr3_93523918     AAsi    G    T        0      0        2 
   3   chr3_93523918     AKia    G    T        0      0        2 
   3   chr3_93523918     AOna    G    T      0.5      1        2 
   3   chr3_93523918     ASom    G    T        0      0        2 
   3   chr3_93523918     HCab    G    T        0      0        2 
   3   chr3_93523918     HPrz    G    T        0      0        2 
   3   chr3_93523918     ZBoe    G    T        0      0        2 
   3   chr3_93523918     ZGre    G    T        0      0        2 
   3   chr3_93523918     ZHar    G    T        0      0        2 
   3   chr3_93523918   Sample    G    T        0      0        2 
   3   chr3_93532367     AAsi    G    A        0      0        2 
   3   chr3_93532367     AKia    G    A      0.5      1        2 
   3   chr3_93532367     AOna    G    A        0      0        2 
   3   chr3_93532367     ASom    G    A        0      0        2 
   3   chr3_93532367     HCab    G    A        0      0        2 
   3   chr3_93532367     HPrz    G    A        0      0        2 
   3   chr3_93532367     ZBoe    G    A        0      0        2 
   3   chr3_93532367     ZGre    G    A        0      0        2 
   3   chr3_93532367     ZHar    G    A        0      0        2 
   3   chr3_93532367   Sample    G    A        0      0        2 
   3   chr3_93542655     AAsi    T    C        0      0        2 
   3   chr3_93542655     AKia    T    C        0      0        2 
   3   chr3_93542655     AOna    T    C        0      0        2 
   3   chr3_93542655     ASom    T    C        0      0        2 
   3   chr3_93542655     HCab    T    C        0      0        2 
   3   chr3_93542655     HPrz    T    C        0      0        2 
   3   chr3_93542655     ZBoe    T    C      0.5      1        2 
   3   chr3_93542655     ZGre    T    C        0      0        2 
   3   chr3_93542655     ZHar    T    C        0      0        2 
   3   chr3_93542655   Sample    T    C        0      0        2 
   3   chr3_93545973     AAsi    G    A        0      0        2 
   3   chr3_93545973     AKia    G    A        0      0        2 
   3   chr3_93545973     AOna    G    A        0      0        2 
   3   chr3_93545973     ASom    G    A        0      0        2 
   3   chr3_93545973     HCab    G    A        0      0        2 
   3   chr3_93545973     HPrz    G    A        0      0        2 
   3   chr3_93545973     ZBoe    G    A      0.5      1        2 
   3   chr3_93545973     ZGre    G    A        0      0        2 
   3   chr3_93545973     ZHar    G    A        0      0        2 
   3   chr3_93545973   Sample    G    A        0      0        2 
   3   chr3_93563453     AAsi    T    G        0      0        2 
   3   chr3_93563453     AKia    T    G        0      0        2 
   3   chr3_93563453     AOna    T    G        1      2        2 
   3   chr3_93563453     ASom    T    G        0      0        2 
   3   chr3_93563453     HCab    T    G        0      0        2 
   3   chr3_93563453     HPrz    T    G        0      0        2 
   3   chr3_93563453     ZBoe    T    G        0      0        2 
   3   chr3_93563453     ZGre    T    G        0      0        2 
   3   chr3_93563453     ZHar    T    G        0      0        2 
   3   chr3_93563453   Sample    T    G        0      0        2 
   3   chr3_93564026     AAsi    G    A        0      0        2 
   3   chr3_93564026     AKia    G    A        0      0        2 
   3   chr3_93564026     AOna    G    A        0      0        2 
   3   chr3_93564026     ASom    G    A        0      0        2 
   3   chr3_93564026     HCab    G    A        0      0        2 
   3   chr3_93564026     HPrz    G    A      0.5      1        2 
   3   chr3_93564026     ZBoe    G    A        0      0        2 
   3   chr3_93564026     ZGre    G    A        0      0        2 
   3   chr3_93564026     ZHar    G    A        0      0        2 
   3   chr3_93564026   Sample    G    A        0      0        2 
   3   chr3_93568544     AAsi    A    T        0      0        2 
   3   chr3_93568544     AKia    A    T        0      0        2 
   3   chr3_93568544     AOna    A    T        0      0        2 
   3   chr3_93568544     ASom    A    T        0      0        2 
   3   chr3_93568544     HCab    A    T        0      0        2 
   3   chr3_93568544     HPrz    A    T        0      0        2 
   3   chr3_93568544     ZBoe    A    T        0      0        2 
   3   chr3_93568544     ZGre    A    T        1      2        2 
   3   chr3_93568544     ZHar    A    T        0      0        2 
   3   chr3_93568544   Sample    A    T        0      0        2 
   3   chr3_93574891     AAsi    A    G        1      2        2 
   3   chr3_93574891     AKia    A    G        0      0        2 
   3   chr3_93574891     AOna    A    G        0      0        2 
   3   chr3_93574891     ASom    A    G        0      0        2 
   3   chr3_93574891     HCab    A    G        0      0        2 
   3   chr3_93574891     HPrz    A    G        0      0        2 
   3   chr3_93574891     ZBoe    A    G        0      0        2 
   3   chr3_93574891     ZGre    A    G        0      0        2 
   3   chr3_93574891     ZHar    A    G        0      0        2 
   3   chr3_93574891   Sample    A    G        1      2        2 
   3   chr3_93574928     AAsi    A    C        0      0        2 
   3   chr3_93574928     AKia    A    C        0      0        2 
   3   chr3_93574928     AOna    A    C        0      0        2 
   3   chr3_93574928     ASom    A    C        0      0        2 
   3   chr3_93574928     HCab    A    C        1      2        2 
   3   chr3_93574928     HPrz    A    C        1      2        2 
   3   chr3_93574928     ZBoe    A    C        0      0        2 
   3   chr3_93574928     ZGre    A    C        0      0        2 
   3   chr3_93574928     ZHar    A    C        0      0        2 
   3   chr3_93574928   Sample    A    C        0      0        2 
   3   chr3_93579911     AAsi    A    G        0      0        2 
   3   chr3_93579911     AKia    A    G        0      0        2 
   3   chr3_93579911     AOna    A    G        0      0        2 
   3   chr3_93579911     ASom    A    G        0      0        2 
   3   chr3_93579911     HCab    A    G      0.5      1        2 
   3   chr3_93579911     HPrz    A    G        0      0        2 
   3   chr3_93579911     ZBoe    A    G        0      0        2 
   3   chr3_93579911     ZGre    A    G        0      0        2 
   3   chr3_93579911     ZHar    A    G        0      0        2 
   3   chr3_93579911   Sample    A    G        0      0        2 
   3   chr3_93597367     AAsi    G    A        0      0        2 
   3   chr3_93597367     AKia    G    A        0      0        2 
   3   chr3_93597367     AOna    G    A        0      0        2 
   3   chr3_93597367     ASom    G    A        0      0        2 
   3   chr3_93597367     HCab    G    A        0      0        2 
   3   chr3_93597367     HPrz    G    A        0      0        2 
   3   chr3_93597367     ZBoe    G    A        0      0        2 
   3   chr3_93597367     ZGre    G    A        0      0        2 
   3   chr3_93597367     ZHar    G    A      0.5      1        2 
   3   chr3_93597367   Sample    G    A        0      0        2 
   3   chr3_93600083     AAsi    A    G        0      0        2 
   3   chr3_93600083     AKia    A    G        0      0        2 
   3   chr3_93600083     AOna    A    G      0.5      1        2 
   3   chr3_93600083     ASom    A    G        0      0        2 
   3   chr3_93600083     HCab    A    G        0      0        2 
   3   chr3_93600083     HPrz    A    G        0      0        2 
   3   chr3_93600083     ZBoe    A    G        0      0        2 
   3   chr3_93600083     ZGre    A    G        0      0        2 
   3   chr3_93600083     ZHar    A    G        0      0        2 
   3   chr3_93600083   Sample    A    G        0      0        2 
   3   chr3_93604801     AAsi    G    T        0      0        2 
   3   chr3_93604801     AKia    G    T        0      0        2 
   3   chr3_93604801     AOna    G    T        0      0        2 
   3   chr3_93604801     ASom    G    T        0      0        2 
   3   chr3_93604801     HCab    G    T        1      2        2 
   3   chr3_93604801     HPrz    G    T        1      2        2 
   3   chr3_93604801     ZBoe    G    T        0      0        2 
   3   chr3_93604801     ZGre    G    T        0      0        2 
   3   chr3_93604801     ZHar    G    T        0      0        2 
   3   chr3_93604801   Sample    G    T        0      0        2 
   3   chr3_93605887     AAsi    G    A        0      0        2 
   3   chr3_93605887     AKia    G    A        0      0        2 
   3   chr3_93605887     AOna    G    A      0.5      1        2 
   3   chr3_93605887     ASom    G    A        0      0        2 
   3   chr3_93605887     HCab    G    A        0      0        2 
   3   chr3_93605887     HPrz    G    A        0      0        2 
   3   chr3_93605887     ZBoe    G    A        0      0        2 
   3   chr3_93605887     ZGre    G    A        0      0        2 
   3   chr3_93605887     ZHar    G    A        0      0        2 
   3   chr3_93605887   Sample    G    A        0      0        2 
   3   chr3_93613075     AAsi    A    G        0      0        2 
   3   chr3_93613075     AKia    A    G      0.5      1        2 
   3   chr3_93613075     AOna    A    G        0      0        2 
   3   chr3_93613075     ASom    A    G        0      0        2 
   3   chr3_93613075     HCab    A    G        0      0        2 
   3   chr3_93613075     HPrz    A    G        0      0        2 
   3   chr3_93613075     ZBoe    A    G        0      0        2 
   3   chr3_93613075     ZGre    A    G        0      0        2 
   3   chr3_93613075     ZHar    A    G        0      0        2 
   3   chr3_93613075   Sample    A    G        0      0        2 
   3   chr3_93614055     AAsi    A    T        0      0        2 
   3   chr3_93614055     AKia    A    T        0      0        2 
   3   chr3_93614055     AOna    A    T      0.5      1        2 
   3   chr3_93614055     ASom    A    T        0      0        2 
   3   chr3_93614055     HCab    A    T        0      0        2 
   3   chr3_93614055     HPrz    A    T        0      0        2 
   3   chr3_93614055     ZBoe    A    T        0      0        2 
   3   chr3_93614055     ZGre    A    T        0      0        2 
   3   chr3_93614055     ZHar    A    T        0      0        2 
   3   chr3_93614055   Sample    A    T        0      0        2 
   3   chr3_93618211     AAsi    C    T        0      0        2 
   3   chr3_93618211     AKia    C    T        0      0        2 
   3   chr3_93618211     AOna    C    T        0      0        2 
   3   chr3_93618211     ASom    C    T        0      0        2 
   3   chr3_93618211     HCab    C    T        1      2        2 
   3   chr3_93618211     HPrz    C    T        1      2        2 
   3   chr3_93618211     ZBoe    C    T        0      0        2 
   3   chr3_93618211     ZGre    C    T        0      0        2 
   3   chr3_93618211     ZHar    C    T        0      0        2 
   3   chr3_93618211   Sample    C    T        0      0        2 
   3   chr3_93630191     AAsi    G    A        0      0        2 
   3   chr3_93630191     AKia    G    A        0      0        2 
   3   chr3_93630191     AOna    G    A        0      0        2 
   3   chr3_93630191     ASom    G    A        0      0        2 
   3   chr3_93630191     HCab    G    A      0.5      1        2 
   3   chr3_93630191     HPrz    G    A        0      0        2 
   3   chr3_93630191     ZBoe    G    A        0      0        2 
   3   chr3_93630191     ZGre    G    A        0      0        2 
   3   chr3_93630191     ZHar    G    A        0      0        2 
   3   chr3_93630191   Sample    G    A        0      0        2 
   3   chr3_93653419     AAsi    C    T        0      0        2 
   3   chr3_93653419     AKia    C    T        0      0        2 
   3   chr3_93653419     AOna    C    T      0.5      1        2 
   3   chr3_93653419     ASom    C    T        0      0        2 
   3   chr3_93653419     HCab    C    T        0      0        2 
   3   chr3_93653419     HPrz    C    T        0      0        2 
   3   chr3_93653419     ZBoe    C    T        0      0        2 
   3   chr3_93653419     ZGre    C    T        0      0        2 
   3   chr3_93653419     ZHar    C    T        0      0        2 
   3   chr3_93653419   Sample    C    T        0      0        2 
   3   chr3_93665835     AAsi    C    A        0      0        2 
   3   chr3_93665835     AKia    C    A        0      0        2 
   3   chr3_93665835     AOna    C    A        0      0        2 
   3   chr3_93665835     ASom    C    A        0      0        2 
   3   chr3_93665835     HCab    C    A        1      2        2 
   3   chr3_93665835     HPrz    C    A        1      2        2 
   3   chr3_93665835     ZBoe    C    A        0      0        2 
   3   chr3_93665835     ZGre    C    A        0      0        2 
   3   chr3_93665835     ZHar    C    A        0      0        2 
   3   chr3_93665835   Sample    C    A        0      0        2 
   3   chr3_93667611     AAsi    A    G        0      0        2 
   3   chr3_93667611     AKia    A    G        0      0        2 
   3   chr3_93667611     AOna    A    G        0      0        2 
   3   chr3_93667611     ASom    A    G        0      0        2 
   3   chr3_93667611     HCab    A    G        0      0        2 
   3   chr3_93667611     HPrz    A    G        0      0        2 
   3   chr3_93667611     ZBoe    A    G      0.5      1        2 
   3   chr3_93667611     ZGre    A    G        0      0        2 
   3   chr3_93667611     ZHar    A    G        0      0        2 
   3   chr3_93667611   Sample    A    G        0      0        2 
   3   chr3_93672031     AAsi    C    T        0      0        2 
   3   chr3_93672031     AKia    C    T        0      0        2 
   3   chr3_93672031     AOna    C    T        0      0        2 
   3   chr3_93672031     ASom    C    T        0      0        2 
   3   chr3_93672031     HCab    C    T        0      0        2 
   3   chr3_93672031     HPrz    C    T        0      0        2 
   3   chr3_93672031     ZBoe    C    T        0      0        2 
   3   chr3_93672031     ZGre    C    T        0      0        2 
   3   chr3_93672031     ZHar    C    T        1      2        2 
   3   chr3_93672031   Sample    C    T        0      0        2 
   3   chr3_93703428     AAsi    T    C        0      0        2 
   3   chr3_93703428     AKia    T    C        0      0        2 
   3   chr3_93703428     AOna    T    C      0.5      1        2 
   3   chr3_93703428     ASom    T    C        0      0        2 
   3   chr3_93703428     HCab    T    C        0      0        2 
   3   chr3_93703428     HPrz    T    C        0      0        2 
   3   chr3_93703428     ZBoe    T    C        0      0        2 
   3   chr3_93703428     ZGre    T    C        0      0        2 
   3   chr3_93703428     ZHar    T    C        0      0        2 
   3   chr3_93703428   Sample    T    C        0      0        2 
   3   chr3_93703940     AAsi    T    C        0      0        2 
   3   chr3_93703940     AKia    T    C        0      0        2 
   3   chr3_93703940     AOna    T    C        0      0        2 
   3   chr3_93703940     ASom    T    C        0      0        2 
   3   chr3_93703940     HCab    T    C        1      2        2 
   3   chr3_93703940     HPrz    T    C        1      2        2 
   3   chr3_93703940     ZBoe    T    C        0      0        2 
   3   chr3_93703940     ZGre    T    C        0      0        2 
   3   chr3_93703940     ZHar    T    C        0      0        2 
   3   chr3_93703940   Sample    T    C        1      2        2 
   3   chr3_93709281     AAsi    T    C        0      0        2 
   3   chr3_93709281     AKia    T    C      0.5      1        2 
   3   chr3_93709281     AOna    T    C        0      0        2 
   3   chr3_93709281     ASom    T    C        0      0        2 
   3   chr3_93709281     HCab    T    C        0      0        2 
   3   chr3_93709281     HPrz    T    C        0      0        2 
   3   chr3_93709281     ZBoe    T    C        0      0        2 
   3   chr3_93709281     ZGre    T    C        0      0        2 
   3   chr3_93709281     ZHar    T    C        0      0        2 
   3   chr3_93709281   Sample    T    C        0      0        2 
   3   chr3_93710278     AAsi    T    C        0      0        2 
   3   chr3_93710278     AKia    T    C        0      0        2 
   3   chr3_93710278     AOna    T    C      0.5      1        2 
   3   chr3_93710278     ASom    T    C        0      0        2 
   3   chr3_93710278     HCab    T    C        0      0        2 
   3   chr3_93710278     HPrz    T    C        0      0        2 
   3   chr3_93710278     ZBoe    T    C        0      0        2 
   3   chr3_93710278     ZGre    T    C        0      0        2 
   3   chr3_93710278     ZHar    T    C        0      0        2 
   3   chr3_93710278   Sample    T    C        0      0        2 
   3   chr3_93733687     AAsi    G    T        0      0        2 
   3   chr3_93733687     AKia    G    T        0      0        2 
   3   chr3_93733687     AOna    G    T        0      0        2 
   3   chr3_93733687     ASom    G    T        0      0        2 
   3   chr3_93733687     HCab    G    T        0      0        2 
   3   chr3_93733687     HPrz    G    T        0      0        2 
   3   chr3_93733687     ZBoe    G    T        0      0        2 
   3   chr3_93733687     ZGre    G    T        1      2        2 
   3   chr3_93733687     ZHar    G    T        0      0        2 
   3   chr3_93733687   Sample    G    T        0      0        2 
   3   chr3_93742779     AAsi    A    G        0      0        2 
   3   chr3_93742779     AKia    A    G        0      0        2 
   3   chr3_93742779     AOna    A    G        0      0        2 
   3   chr3_93742779     ASom    A    G        0      0        2 
   3   chr3_93742779     HCab    A    G        0      0        2 
   3   chr3_93742779     HPrz    A    G        0      0        2 
   3   chr3_93742779     ZBoe    A    G      0.5      1        2 
   3   chr3_93742779     ZGre    A    G        0      0        2 
   3   chr3_93742779     ZHar    A    G        1      2        2 
   3   chr3_93742779   Sample    A    G        0      0        2 
   3   chr3_93743532     AAsi    T    A        0      0        2 
   3   chr3_93743532     AKia    T    A        1      2        2 
   3   chr3_93743532     AOna    T    A        1      2        2 
   3   chr3_93743532     ASom    T    A        0      0        2 
   3   chr3_93743532     HCab    T    A        0      0        2 
   3   chr3_93743532     HPrz    T    A        0      0        2 
   3   chr3_93743532     ZBoe    T    A        0      0        2 
   3   chr3_93743532     ZGre    T    A        0      0        2 
   3   chr3_93743532     ZHar    T    A        0      0        2 
   3   chr3_93743532   Sample    T    A        0      0        2 
   3   chr3_93768258     AAsi    G    A        0      0        2 
   3   chr3_93768258     AKia    G    A        0      0        2 
   3   chr3_93768258     AOna    G    A        0      0        2 
   3   chr3_93768258     ASom    G    A        0      0        2 
   3   chr3_93768258     HCab    G    A      0.5      1        2 
   3   chr3_93768258     HPrz    G    A        0      0        2 
   3   chr3_93768258     ZBoe    G    A        0      0        2 
   3   chr3_93768258     ZGre    G    A        0      0        2 
   3   chr3_93768258     ZHar    G    A        0      0        2 
   3   chr3_93768258   Sample    G    A        0      0        2 
   3   chr3_93769324     AAsi    G    C        0      0        2 
   3   chr3_93769324     AKia    G    C        0      0        2 
   3   chr3_93769324     AOna    G    C        0      0        2 
   3   chr3_93769324     ASom    G    C        0      0        2 
   3   chr3_93769324     HCab    G    C        1      2        2 
   3   chr3_93769324     HPrz    G    C        1      2        2 
   3   chr3_93769324     ZBoe    G    C        0      0        2 
   3   chr3_93769324     ZGre    G    C        0      0        2 
   3   chr3_93769324     ZHar    G    C        0      0        2 
   3   chr3_93769324   Sample    G    C        0      0        2 
   3   chr3_93775273     AAsi    G    C        0      0        2 
   3   chr3_93775273     AKia    G    C        0      0        2 
   3   chr3_93775273     AOna    G    C      0.5      1        2 
   3   chr3_93775273     ASom    G    C        0      0        2 
   3   chr3_93775273     HCab    G    C        0      0        2 
   3   chr3_93775273     HPrz    G    C        0      0        2 
   3   chr3_93775273     ZBoe    G    C        0      0        2 
   3   chr3_93775273     ZGre    G    C        0      0        2 
   3   chr3_93775273     ZHar    G    C        0      0        2 
   3   chr3_93775273   Sample    G    C        0      0        2 
   3   chr3_93776512     AAsi    C    T        0      0        2 
   3   chr3_93776512     AKia    C    T        0      0        2 
   3   chr3_93776512     AOna    C    T        0      0        2 
   3   chr3_93776512     ASom    C    T        0      0        2 
   3   chr3_93776512     HCab    C    T        1      2        2 
   3   chr3_93776512     HPrz    C    T        1      2        2 
   3   chr3_93776512     ZBoe    C    T        0      0        2 
   3   chr3_93776512     ZGre    C    T        0      0        2 
   3   chr3_93776512     ZHar    C    T        0      0        2 
   3   chr3_93776512   Sample    C    T        0      0        2 
   3   chr3_93779315     AAsi    C    T        0      0        2 
   3   chr3_93779315     AKia    C    T        0      0        2 
   3   chr3_93779315     AOna    C    T        0      0        2 
   3   chr3_93779315     ASom    C    T        0      0        2 
   3   chr3_93779315     HCab    C    T        1      2        2 
   3   chr3_93779315     HPrz    C    T        1      2        2 
   3   chr3_93779315     ZBoe    C    T        0      0        2 
   3   chr3_93779315     ZGre    C    T        0      0        2 
   3   chr3_93779315     ZHar    C    T        0      0        2 
   3   chr3_93779315   Sample    C    T        0      0        2 
   3   chr3_93780592     AAsi    T    G        0      0        2 
   3   chr3_93780592     AKia    T    G        0      0        2 
   3   chr3_93780592     AOna    T    G        0      0        2 
   3   chr3_93780592     ASom    T    G        0      0        2 
   3   chr3_93780592     HCab    T    G        1      2        2 
   3   chr3_93780592     HPrz    T    G        1      2        2 
   3   chr3_93780592     ZBoe    T    G        0      0        2 
   3   chr3_93780592     ZGre    T    G        0      0        2 
   3   chr3_93780592     ZHar    T    G        0      0        2 
   3   chr3_93780592   Sample    T    G        0      0        2 
   3   chr3_93789045     AAsi    T    C        0      0        2 
   3   chr3_93789045     AKia    T    C        0      0        2 
   3   chr3_93789045     AOna    T    C      0.5      1        2 
   3   chr3_93789045     ASom    T    C        0      0        2 
   3   chr3_93789045     HCab    T    C        0      0        2 
   3   chr3_93789045     HPrz    T    C        0      0        2 
   3   chr3_93789045     ZBoe    T    C        0      0        2 
   3   chr3_93789045     ZGre    T    C        0      0        2 
   3   chr3_93789045     ZHar    T    C        0      0        2 
   3   chr3_93789045   Sample    T    C        0      0        2 
   3   chr3_93813086     AAsi    T    G        0      0        2 
   3   chr3_93813086     AKia    T    G        0      0        2 
   3   chr3_93813086     AOna    T    G        0      0        2 
   3   chr3_93813086     ASom    T    G        0      0        2 
   3   chr3_93813086     HCab    T    G        0      0        2 
   3   chr3_93813086     HPrz    T    G        0      0        2 
   3   chr3_93813086     ZBoe    T    G        0      0        2 
   3   chr3_93813086     ZGre    T    G        1      2        2 
   3   chr3_93813086     ZHar    T    G        0      0        2 
   3   chr3_93813086   Sample    T    G        0      0        2 
   3   chr3_93817213     AAsi    G    A        0      0        2 
   3   chr3_93817213     AKia    G    A        0      0        2 
   3   chr3_93817213     AOna    G    A        0      0        2 
   3   chr3_93817213     ASom    G    A        0      0        2 
   3   chr3_93817213     HCab    G    A        0      0        2 
   3   chr3_93817213     HPrz    G    A        0      0        2 
   3   chr3_93817213     ZBoe    G    A      0.5      1        2 
   3   chr3_93817213     ZGre    G    A        0      0        2 
   3   chr3_93817213     ZHar    G    A        0      0        2 
   3   chr3_93817213   Sample    G    A        0      0        2 
   3   chr3_93818931     AAsi    G    A        0      0        2 
   3   chr3_93818931     AKia    G    A        0      0        2 
   3   chr3_93818931     AOna    G    A        0      0        2 
   3   chr3_93818931     ASom    G    A        0      0        2 
   3   chr3_93818931     HCab    G    A        0      0        2 
   3   chr3_93818931     HPrz    G    A        0      0        2 
   3   chr3_93818931     ZBoe    G    A        0      0        2 
   3   chr3_93818931     ZGre    G    A        0      0        2 
   3   chr3_93818931     ZHar    G    A        1      2        2 
   3   chr3_93818931   Sample    G    A        0      0        2 
   3   chr3_93828567     AAsi    G    C        0      0        2 
   3   chr3_93828567     AKia    G    C        0      0        2 
   3   chr3_93828567     AOna    G    C        0      0        2 
   3   chr3_93828567     ASom    G    C        0      0        2 
   3   chr3_93828567     HCab    G    C        1      2        2 
   3   chr3_93828567     HPrz    G    C        1      2        2 
   3   chr3_93828567     ZBoe    G    C        0      0        2 
   3   chr3_93828567     ZGre    G    C        0      0        2 
   3   chr3_93828567     ZHar    G    C        0      0        2 
   3   chr3_93828567   Sample    G    C        0      0        2 
   3   chr3_93835244     AAsi    C    A        0      0        2 
   3   chr3_93835244     AKia    C    A        0      0        2 
   3   chr3_93835244     AOna    C    A        0      0        2 
   3   chr3_93835244     ASom    C    A        0      0        2 
   3   chr3_93835244     HCab    C    A        1      2        2 
   3   chr3_93835244     HPrz    C    A        1      2        2 
   3   chr3_93835244     ZBoe    C    A        0      0        2 
   3   chr3_93835244     ZGre    C    A        0      0        2 
   3   chr3_93835244     ZHar    C    A        0      0        2 
   3   chr3_93835244   Sample    C    A        0      0        2 
   3   chr3_93836829     AAsi    G    A        0      0        2 
   3   chr3_93836829     AKia    G    A        0      0        2 
   3   chr3_93836829     AOna    G    A        0      0        2 
   3   chr3_93836829     ASom    G    A        0      0        2 
   3   chr3_93836829     HCab    G    A        1      2        2 
   3   chr3_93836829     HPrz    G    A        1      2        2 
   3   chr3_93836829     ZBoe    G    A        0      0        2 
   3   chr3_93836829     ZGre    G    A        0      0        2 
   3   chr3_93836829     ZHar    G    A        0      0        2 
   3   chr3_93836829   Sample    G    A        0      0        2 
   3   chr3_93837693     AAsi    G    A        0      0        2 
   3   chr3_93837693     AKia    G    A        0      0        2 
   3   chr3_93837693     AOna    G    A        0      0        2 
   3   chr3_93837693     ASom    G    A        0      0        2 
   3   chr3_93837693     HCab    G    A      0.5      1        2 
   3   chr3_93837693     HPrz    G    A        0      0        2 
   3   chr3_93837693     ZBoe    G    A        0      0        2 
   3   chr3_93837693     ZGre    G    A        0      0        2 
   3   chr3_93837693     ZHar    G    A        0      0        2 
   3   chr3_93837693   Sample    G    A        0      0        2 
   3   chr3_93839116     AAsi    T    G        0      0        2 
   3   chr3_93839116     AKia    T    G        0      0        2 
   3   chr3_93839116     AOna    T    G        0      0        2 
   3   chr3_93839116     ASom    T    G        0      0        2 
   3   chr3_93839116     HCab    T    G        0      0        2 
   3   chr3_93839116     HPrz    T    G        1      2        2 
   3   chr3_93839116     ZBoe    T    G        0      0        2 
   3   chr3_93839116     ZGre    T    G        0      0        2 
   3   chr3_93839116     ZHar    T    G        0      0        2 
   3   chr3_93839116   Sample    T    G        0      0        2 
   3   chr3_93845191     AAsi    T    A        0      0        2 
   3   chr3_93845191     AKia    T    A        0      0        2 
   3   chr3_93845191     AOna    T    A        0      0        2 
   3   chr3_93845191     ASom    T    A        0      0        2 
   3   chr3_93845191     HCab    T    A      0.5      1        2 
   3   chr3_93845191     HPrz    T    A        0      0        2 
   3   chr3_93845191     ZBoe    T    A        0      0        2 
   3   chr3_93845191     ZGre    T    A        0      0        2 
   3   chr3_93845191     ZHar    T    A        0      0        2 
   3   chr3_93845191   Sample    T    A        0      0        2 
   3   chr3_93848397     AAsi    A    G        0      0        2 
   3   chr3_93848397     AKia    A    G        0      0        2 
   3   chr3_93848397     AOna    A    G        0      0        2 
   3   chr3_93848397     ASom    A    G        0      0        2 
   3   chr3_93848397     HCab    A    G      0.5      1        2 
   3   chr3_93848397     HPrz    A    G        0      0        2 
   3   chr3_93848397     ZBoe    A    G        0      0        2 
   3   chr3_93848397     ZGre    A    G        0      0        2 
   3   chr3_93848397     ZHar    A    G        0      0        2 
   3   chr3_93848397   Sample    A    G        0      0        2 
   3   chr3_93848836     AAsi    G    A        0      0        2 
   3   chr3_93848836     AKia    G    A        0      0        2 
   3   chr3_93848836     AOna    G    A        0      0        2 
   3   chr3_93848836     ASom    G    A        0      0        2 
   3   chr3_93848836     HCab    G    A        0      0        2 
   3   chr3_93848836     HPrz    G    A        0      0        2 
   3   chr3_93848836     ZBoe    G    A        0      0        2 
   3   chr3_93848836     ZGre    G    A        0      0        2 
   3   chr3_93848836     ZHar    G    A        1      2        2 
   3   chr3_93848836   Sample    G    A        0      0        2 
   3   chr3_93853255     AAsi    G    A        0      0        2 
   3   chr3_93853255     AKia    G    A        0      0        2 
   3   chr3_93853255     AOna    G    A        0      0        2 
   3   chr3_93853255     ASom    G    A        0      0        2 
   3   chr3_93853255     HCab    G    A        1      2        2 
   3   chr3_93853255     HPrz    G    A        1      2        2 
   3   chr3_93853255     ZBoe    G    A        0      0        2 
   3   chr3_93853255     ZGre    G    A        0      0        2 
   3   chr3_93853255     ZHar    G    A        0      0        2 
   3   chr3_93853255   Sample    G    A        0      0        2 
   3   chr3_93857085     AAsi    G    A        0      0        2 
   3   chr3_93857085     AKia    G    A        0      0        2 
   3   chr3_93857085     AOna    G    A        0      0        2 
   3   chr3_93857085     ASom    G    A        0      0        2 
   3   chr3_93857085     HCab    G    A      0.5      1        2 
   3   chr3_93857085     HPrz    G    A        1      2        2 
   3   chr3_93857085     ZBoe    G    A        0      0        2 
   3   chr3_93857085     ZGre    G    A        0      0        2 
   3   chr3_93857085     ZHar    G    A        0      0        2 
   3   chr3_93857085   Sample    G    A        0      0        2 
   3   chr3_93859161     AAsi    T    G        0      0        2 
   3   chr3_93859161     AKia    T    G        0      0        2 
   3   chr3_93859161     AOna    T    G        0      0        2 
   3   chr3_93859161     ASom    T    G        0      0        2 
   3   chr3_93859161     HCab    T    G        0      0        2 
   3   chr3_93859161     HPrz    T    G        0      0        2 
   3   chr3_93859161     ZBoe    T    G        0      0        2 
   3   chr3_93859161     ZGre    T    G        0      0        2 
   3   chr3_93859161     ZHar    T    G      0.5      1        2 
   3   chr3_93859161   Sample    T    G        0      0        2 
   3   chr3_93865303     AAsi    A    C        0      0        2 
   3   chr3_93865303     AKia    A    C        0      0        2 
   3   chr3_93865303     AOna    A    C        0      0        2 
   3   chr3_93865303     ASom    A    C        0      0        2 
   3   chr3_93865303     HCab    A    C        0      0        2 
   3   chr3_93865303     HPrz    A    C        0      0        2 
   3   chr3_93865303     ZBoe    A    C      0.5      1        2 
   3   chr3_93865303     ZGre    A    C        0      0        2 
   3   chr3_93865303     ZHar    A    C        0      0        2 
   3   chr3_93865303   Sample    A    C        0      0        2 
   3   chr3_93866851     AAsi    T    C        0      0        2 
   3   chr3_93866851     AKia    T    C        0      0        2 
   3   chr3_93866851     AOna    T    C        0      0        2 
   3   chr3_93866851     ASom    T    C        0      0        2 
   3   chr3_93866851     HCab    T    C        1      2        2 
   3   chr3_93866851     HPrz    T    C        1      2        2 
   3   chr3_93866851     ZBoe    T    C        0      0        2 
   3   chr3_93866851     ZGre    T    C        0      0        2 
   3   chr3_93866851     ZHar    T    C        0      0        2 
   3   chr3_93866851   Sample    T    C        0      0        2 
   3   chr3_93871342     AAsi    C    G        0      0        2 
   3   chr3_93871342     AKia    C    G        0      0        2 
   3   chr3_93871342     AOna    C    G        1      2        2 
   3   chr3_93871342     ASom    C    G        0      0        2 
   3   chr3_93871342     HCab    C    G        0      0        2 
   3   chr3_93871342     HPrz    C    G        0      0        2 
   3   chr3_93871342     ZBoe    C    G        0      0        2 
   3   chr3_93871342     ZGre    C    G        0      0        2 
   3   chr3_93871342     ZHar    C    G        0      0        2 
   3   chr3_93871342   Sample    C    G        0      0        2 
   3   chr3_93875057     AAsi    T    A        1      2        2 
   3   chr3_93875057     AKia    T    A        0      0        2 
   3   chr3_93875057     AOna    T    A        0      0        2 
   3   chr3_93875057     ASom    T    A        0      0        2 
   3   chr3_93875057     HCab    T    A        0      0        2 
   3   chr3_93875057     HPrz    T    A        0      0        2 
   3   chr3_93875057     ZBoe    T    A        0      0        2 
   3   chr3_93875057     ZGre    T    A        0      0        2 
   3   chr3_93875057     ZHar    T    A        0      0        2 
   3   chr3_93875057   Sample    T    A        0      0        2 
   3   chr3_93888213     AAsi    T    C        0      0        2 
   3   chr3_93888213     AKia    T    C        0      0        2 
   3   chr3_93888213     AOna    T    C        0      0        2 
   3   chr3_93888213     ASom    T    C        0      0        2 
   3   chr3_93888213     HCab    T    C        1      2        2 
   3   chr3_93888213     HPrz    T    C        0      0        2 
   3   chr3_93888213     ZBoe    T    C        0      0        2 
   3   chr3_93888213     ZGre    T    C        0      0        2 
   3   chr3_93888213     ZHar    T    C        0      0        2 
   3   chr3_93888213   Sample    T    C        0      0        2 
   3   chr3_93897909     AAsi    T    C        0      0        2 
   3   chr3_93897909     AKia    T    C        0      0        2 
   3   chr3_93897909     AOna    T    C        0      0        2 
   3   chr3_93897909     ASom    T    C      0.5      1        2 
   3   chr3_93897909     HCab    T    C        0      0        2 
   3   chr3_93897909     HPrz    T    C        0      0        2 
   3   chr3_93897909     ZBoe    T    C        0      0        2 
   3   chr3_93897909     ZGre    T    C        0      0        2 
   3   chr3_93897909     ZHar    T    C        0      0        2 
   3   chr3_93897909   Sample    T    C        0      0        2 
   3   chr3_93915697     AAsi    C    T        0      0        2 
   3   chr3_93915697     AKia    C    T        0      0        2 
   3   chr3_93915697     AOna    C    T        0      0        2 
   3   chr3_93915697     ASom    C    T        0      0        2 
   3   chr3_93915697     HCab    C    T        1      2        2 
   3   chr3_93915697     HPrz    C    T        1      2        2 
   3   chr3_93915697     ZBoe    C    T        0      0        2 
   3   chr3_93915697     ZGre    C    T        0      0        2 
   3   chr3_93915697     ZHar    C    T        0      0        2 
   3   chr3_93915697   Sample    C    T        0      0        2 
   3   chr3_93921110     AAsi    T    C        0      0        2 
   3   chr3_93921110     AKia    T    C        0      0        2 
   3   chr3_93921110     AOna    T    C        0      0        2 
   3   chr3_93921110     ASom    T    C        0      0        2 
   3   chr3_93921110     HCab    T    C        1      2        2 
   3   chr3_93921110     HPrz    T    C        1      2        2 
   3   chr3_93921110     ZBoe    T    C        0      0        2 
   3   chr3_93921110     ZGre    T    C        1      2        2 
   3   chr3_93921110     ZHar    T    C        0      0        2 
   3   chr3_93921110   Sample    T    C        0      0        2 
   3   chr3_93921210     AAsi    C    T        0      0        2 
   3   chr3_93921210     AKia    C    T        0      0        2 
   3   chr3_93921210     AOna    C    T        1      2        2 
   3   chr3_93921210     ASom    C    T        0      0        2 
   3   chr3_93921210     HCab    C    T        0      0        2 
   3   chr3_93921210     HPrz    C    T        0      0        2 
   3   chr3_93921210     ZBoe    C    T        0      0        2 
   3   chr3_93921210     ZGre    C    T        0      0        2 
   3   chr3_93921210     ZHar    C    T        0      0        2 
   3   chr3_93921210   Sample    C    T        0      0        2 
   3   chr3_93922021     AAsi    T    A        0      0        2 
   3   chr3_93922021     AKia    T    A        0      0        2 
   3   chr3_93922021     AOna    T    A        0      0        2 
   3   chr3_93922021     ASom    T    A        0      0        2 
   3   chr3_93922021     HCab    T    A        1      2        2 
   3   chr3_93922021     HPrz    T    A        1      2        2 
   3   chr3_93922021     ZBoe    T    A        0      0        2 
   3   chr3_93922021     ZGre    T    A        0      0        2 
   3   chr3_93922021     ZHar    T    A        0      0        2 
   3   chr3_93922021   Sample    T    A        0      0        2 
   3   chr3_93924159     AAsi    G    C        0      0        2 
   3   chr3_93924159     AKia    G    C        0      0        2 
   3   chr3_93924159     AOna    G    C        0      0        2 
   3   chr3_93924159     ASom    G    C        0      0        2 
   3   chr3_93924159     HCab    G    C        1      2        2 
   3   chr3_93924159     HPrz    G    C        1      2        2 
   3   chr3_93924159     ZBoe    G    C        0      0        2 
   3   chr3_93924159     ZGre    G    C        0      0        2 
   3   chr3_93924159     ZHar    G    C        0      0        2 
   3   chr3_93924159   Sample    G    C        0      0        2 
   3   chr3_93941364     AAsi    C    T        0      0        2 
   3   chr3_93941364     AKia    C    T        0      0        2 
   3   chr3_93941364     AOna    C    T        0      0        2 
   3   chr3_93941364     ASom    C    T        0      0        2 
   3   chr3_93941364     HCab    C    T        1      2        2 
   3   chr3_93941364     HPrz    C    T        1      2        2 
   3   chr3_93941364     ZBoe    C    T        0      0        2 
   3   chr3_93941364     ZGre    C    T        0      0        2 
   3   chr3_93941364     ZHar    C    T        0      0        2 
   3   chr3_93941364   Sample    C    T        0      0        2 
   3   chr3_93941381     AAsi    T    C        0      0        2 
   3   chr3_93941381     AKia    T    C        0      0        2 
   3   chr3_93941381     AOna    T    C        0      0        2 
   3   chr3_93941381     ASom    T    C        0      0        2 
   3   chr3_93941381     HCab    T    C        0      0        2 
   3   chr3_93941381     HPrz    T    C        0      0        2 
   3   chr3_93941381     ZBoe    T    C        0      0        2 
   3   chr3_93941381     ZGre    T    C        1      2        2 
   3   chr3_93941381     ZHar    T    C        0      0        2 
   3   chr3_93941381   Sample    T    C        0      0        2 
   3   chr3_93941432     AAsi    G    C        0      0        2 
   3   chr3_93941432     AKia    G    C        0      0        2 
   3   chr3_93941432     AOna    G    C        0      0        2 
   3   chr3_93941432     ASom    G    C        0      0        2 
   3   chr3_93941432     HCab    G    C        0      0        2 
   3   chr3_93941432     HPrz    G    C        0      0        2 
   3   chr3_93941432     ZBoe    G    C        1      2        2 
   3   chr3_93941432     ZGre    G    C        1      2        2 
   3   chr3_93941432     ZHar    G    C        1      2        2 
   3   chr3_93941432   Sample    G    C        0      0        2 
   3   chr3_93942708     AAsi    G    A        0      0        2 
   3   chr3_93942708     AKia    G    A        0      0        2 
   3   chr3_93942708     AOna    G    A        0      0        2 
   3   chr3_93942708     ASom    G    A        0      0        2 
   3   chr3_93942708     HCab    G    A        0      0        2 
   3   chr3_93942708     HPrz    G    A        0      0        2 
   3   chr3_93942708     ZBoe    G    A      0.5      1        2 
   3   chr3_93942708     ZGre    G    A        0      0        2 
   3   chr3_93942708     ZHar    G    A        0      0        2 
   3   chr3_93942708   Sample    G    A        0      0        2 
   3   chr3_93946321     AAsi    A    G        0      0        2 
   3   chr3_93946321     AKia    A    G        0      0        2 
   3   chr3_93946321     AOna    A    G        0      0        2 
   3   chr3_93946321     ASom    A    G        0      0        2 
   3   chr3_93946321     HCab    A    G        0      0        2 
   3   chr3_93946321     HPrz    A    G        0      0        2 
   3   chr3_93946321     ZBoe    A    G      0.5      1        2 
   3   chr3_93946321     ZGre    A    G        0      0        2 
   3   chr3_93946321     ZHar    A    G        0      0        2 
   3   chr3_93946321   Sample    A    G        0      0        2 
   3   chr3_93949202     AAsi    G    A        0      0        2 
   3   chr3_93949202     AKia    G    A      0.5      1        2 
   3   chr3_93949202     AOna    G    A        0      0        2 
   3   chr3_93949202     ASom    G    A        0      0        2 
   3   chr3_93949202     HCab    G    A        0      0        2 
   3   chr3_93949202     HPrz    G    A        0      0        2 
   3   chr3_93949202     ZBoe    G    A        0      0        2 
   3   chr3_93949202     ZGre    G    A        0      0        2 
   3   chr3_93949202     ZHar    G    A        0      0        2 
   3   chr3_93949202   Sample    G    A        0      0        2 
   3   chr3_93958007     AAsi    C    A        0      0        2 
   3   chr3_93958007     AKia    C    A        0      0        2 
   3   chr3_93958007     AOna    C    A        0      0        2 
   3   chr3_93958007     ASom    C    A        0      0        2 
   3   chr3_93958007     HCab    C    A        0      0        2 
   3   chr3_93958007     HPrz    C    A        0      0        2 
   3   chr3_93958007     ZBoe    C    A        1      2        2 
   3   chr3_93958007     ZGre    C    A        1      2        2 
   3   chr3_93958007     ZHar    C    A        1      2        2 
   3   chr3_93958007   Sample    C    A        0      0        2 
   3   chr3_93959709     AAsi    C    T        0      0        2 
   3   chr3_93959709     AKia    C    T        0      0        2 
   3   chr3_93959709     AOna    C    T        0      0        2 
   3   chr3_93959709     ASom    C    T        0      0        2 
   3   chr3_93959709     HCab    C    T        0      0        2 
   3   chr3_93959709     HPrz    C    T        0      0        2 
   3   chr3_93959709     ZBoe    C    T        0      0        2 
   3   chr3_93959709     ZGre    C    T        1      2        2 
   3   chr3_93959709     ZHar    C    T        0      0        2 
   3   chr3_93959709   Sample    C    T        0      0        2 
   3   chr3_93961892     AAsi    T    C        0      0        2 
   3   chr3_93961892     AKia    T    C        0      0        2 
   3   chr3_93961892     AOna    T    C        0      0        2 
   3   chr3_93961892     ASom    T    C        0      0        2 
   3   chr3_93961892     HCab    T    C        0      0        2 
   3   chr3_93961892     HPrz    T    C        0      0        2 
   3   chr3_93961892     ZBoe    T    C        0      0        2 
   3   chr3_93961892     ZGre    T    C        0      0        2 
   3   chr3_93961892     ZHar    T    C        1      2        2 
   3   chr3_93961892   Sample    T    C        0      0        2 
   3   chr3_93969421     AAsi    G    A        0      0        2 
   3   chr3_93969421     AKia    G    A        0      0        2 
   3   chr3_93969421     AOna    G    A        1      2        2 
   3   chr3_93969421     ASom    G    A        0      0        2 
   3   chr3_93969421     HCab    G    A        0      0        2 
   3   chr3_93969421     HPrz    G    A        0      0        2 
   3   chr3_93969421     ZBoe    G    A        0      0        2 
   3   chr3_93969421     ZGre    G    A        0      0        2 
   3   chr3_93969421     ZHar    G    A        0      0        2 
   3   chr3_93969421   Sample    G    A        0      0        2 
   3   chr3_93978718     AAsi    C    A        0      0        2 
   3   chr3_93978718     AKia    C    A        0      0        2 
   3   chr3_93978718     AOna    C    A        0      0        2 
   3   chr3_93978718     ASom    C    A        0      0        2 
   3   chr3_93978718     HCab    C    A        0      0        2 
   3   chr3_93978718     HPrz    C    A        0      0        2 
   3   chr3_93978718     ZBoe    C    A        0      0        2 
   3   chr3_93978718     ZGre    C    A        0      0        2 
   3   chr3_93978718     ZHar    C    A      0.5      1        2 
   3   chr3_93978718   Sample    C    A        0      0        2 
   3   chr3_93983476     AAsi    G    T        0      0        2 
   3   chr3_93983476     AKia    G    T        0      0        2 
   3   chr3_93983476     AOna    G    T        0      0        2 
   3   chr3_93983476     ASom    G    T        0      0        2 
   3   chr3_93983476     HCab    G    T        1      2        2 
   3   chr3_93983476     HPrz    G    T        1      2        2 
   3   chr3_93983476     ZBoe    G    T        0      0        2 
   3   chr3_93983476     ZGre    G    T        0      0        2 
   3   chr3_93983476     ZHar    G    T        0      0        2 
   3   chr3_93983476   Sample    G    T        0      0        2 
   3   chr3_93993168     AAsi    G    T        0      0        2 
   3   chr3_93993168     AKia    G    T        0      0        2 
   3   chr3_93993168     AOna    G    T        0      0        2 
   3   chr3_93993168     ASom    G    T        0      0        2 
   3   chr3_93993168     HCab    G    T        0      0        2 
   3   chr3_93993168     HPrz    G    T        0      0        2 
   3   chr3_93993168     ZBoe    G    T        1      2        2 
   3   chr3_93993168     ZGre    G    T        0      0        2 
   3   chr3_93993168     ZHar    G    T        0      0        2 
   3   chr3_93993168   Sample    G    T        0      0        2 
   3   chr3_94005085     AAsi    C    G        0      0        2 
   3   chr3_94005085     AKia    C    G        1      2        2 
   3   chr3_94005085     AOna    C    G        1      2        2 
   3   chr3_94005085     ASom    C    G        0      0        2 
   3   chr3_94005085     HCab    C    G        1      2        2 
   3   chr3_94005085     HPrz    C    G        1      2        2 
   3   chr3_94005085     ZBoe    C    G        0      0        2 
   3   chr3_94005085     ZGre    C    G        0      0        2 
   3   chr3_94005085     ZHar    C    G        0      0        2 
   3   chr3_94005085   Sample    C    G        0      0        2 
   3   chr3_94005597     AAsi    A    G        0      0        2 
   3   chr3_94005597     AKia    A    G        1      2        2 
   3   chr3_94005597     AOna    A    G        1      2        2 
   3   chr3_94005597     ASom    A    G        0      0        2 
   3   chr3_94005597     HCab    A    G        1      2        2 
   3   chr3_94005597     HPrz    A    G        1      2        2 
   3   chr3_94005597     ZBoe    A    G        0      0        2 
   3   chr3_94005597     ZGre    A    G        0      0        2 
   3   chr3_94005597     ZHar    A    G        0      0        2 
   3   chr3_94005597   Sample    A    G        0      0        2 
   3   chr3_94010657     AAsi    T    C        0      0        2 
   3   chr3_94010657     AKia    T    C        0      0        2 
   3   chr3_94010657     AOna    T    C        0      0        2 
   3   chr3_94010657     ASom    T    C        0      0        2 
   3   chr3_94010657     HCab    T    C      0.5      1        2 
   3   chr3_94010657     HPrz    T    C        0      0        2 
   3   chr3_94010657     ZBoe    T    C        0      0        2 
   3   chr3_94010657     ZGre    T    C        0      0        2 
   3   chr3_94010657     ZHar    T    C        0      0        2 
   3   chr3_94010657   Sample    T    C        0      0        2 
   3   chr3_94019235     AAsi    T    A        0      0        2 
   3   chr3_94019235     AKia    T    A        0      0        2 
   3   chr3_94019235     AOna    T    A        0      0        2 
   3   chr3_94019235     ASom    T    A        0      0        2 
   3   chr3_94019235     HCab    T    A        0      0        2 
   3   chr3_94019235     HPrz    T    A        0      0        2 
   3   chr3_94019235     ZBoe    T    A        0      0        2 
   3   chr3_94019235     ZGre    T    A        0      0        2 
   3   chr3_94019235     ZHar    T    A      0.5      1        2 
   3   chr3_94019235   Sample    T    A        0      0        2 
   3   chr3_94020832     AAsi    T    C        0      0        2 
   3   chr3_94020832     AKia    T    C        0      0        2 
   3   chr3_94020832     AOna    T    C        0      0        2 
   3   chr3_94020832     ASom    T    C        0      0        2 
   3   chr3_94020832     HCab    T    C        0      0        2 
   3   chr3_94020832     HPrz    T    C        1      2        2 
   3   chr3_94020832     ZBoe    T    C        0      0        2 
   3   chr3_94020832     ZGre    T    C        0      0        2 
   3   chr3_94020832     ZHar    T    C        0      0        2 
   3   chr3_94020832   Sample    T    C        0      0        2 
   3   chr3_94021902     AAsi    G    A        0      0        2 
   3   chr3_94021902     AKia    G    A        0      0        2 
   3   chr3_94021902     AOna    G    A        0      0        2 
   3   chr3_94021902     ASom    G    A        0      0        2 
   3   chr3_94021902     HCab    G    A        1      2        2 
   3   chr3_94021902     HPrz    G    A        1      2        2 
   3   chr3_94021902     ZBoe    G    A        0      0        2 
   3   chr3_94021902     ZGre    G    A        0      0        2 
   3   chr3_94021902     ZHar    G    A        0      0        2 
   3   chr3_94021902   Sample    G    A        0      0        2 
   3   chr3_94023508     AAsi    G    C        0      0        2 
   3   chr3_94023508     AKia    G    C        0      0        2 
   3   chr3_94023508     AOna    G    C        0      0        2 
   3   chr3_94023508     ASom    G    C        0      0        2 
   3   chr3_94023508     HCab    G    C      0.5      1        2 
   3   chr3_94023508     HPrz    G    C        0      0        2 
   3   chr3_94023508     ZBoe    G    C        0      0        2 
   3   chr3_94023508     ZGre    G    C        0      0        2 
   3   chr3_94023508     ZHar    G    C        0      0        2 
   3   chr3_94023508   Sample    G    C        0      0        2 
   3   chr3_94029512     AAsi    A    G        0      0        2 
   3   chr3_94029512     AKia    A    G        0      0        2 
   3   chr3_94029512     AOna    A    G        0      0        2 
   3   chr3_94029512     ASom    A    G        0      0        2 
   3   chr3_94029512     HCab    A    G        0      0        2 
   3   chr3_94029512     HPrz    A    G        0      0        2 
   3   chr3_94029512     ZBoe    A    G        0      0        2 
   3   chr3_94029512     ZGre    A    G        1      2        2 
   3   chr3_94029512     ZHar    A    G        0      0        2 
   3   chr3_94029512   Sample    A    G        0      0        2 
   3   chr3_94031076     AAsi    C    T      0.5      1        2 
   3   chr3_94031076     AKia    C    T        0      0        2 
   3   chr3_94031076     AOna    C    T        0      0        2 
   3   chr3_94031076     ASom    C    T        0      0        2 
   3   chr3_94031076     HCab    C    T        0      0        2 
   3   chr3_94031076     HPrz    C    T        0      0        2 
   3   chr3_94031076     ZBoe    C    T        0      0        2 
   3   chr3_94031076     ZGre    C    T        0      0        2 
   3   chr3_94031076     ZHar    C    T        0      0        2 
   3   chr3_94031076   Sample    C    T        0      0        2 
   3   chr3_94059017     AAsi    G    T        0      0        2 
   3   chr3_94059017     AKia    G    T        0      0        2 
   3   chr3_94059017     AOna    G    T        0      0        2 
   3   chr3_94059017     ASom    G    T        0      0        2 
   3   chr3_94059017     HCab    G    T        0      0        2 
   3   chr3_94059017     HPrz    G    T        1      2        2 
   3   chr3_94059017     ZBoe    G    T        0      0        2 
   3   chr3_94059017     ZGre    G    T        0      0        2 
   3   chr3_94059017     ZHar    G    T        0      0        2 
   3   chr3_94059017   Sample    G    T        0      0        2 
   3   chr3_94059146     AAsi    T    C        0      0        2 
   3   chr3_94059146     AKia    T    C        0      0        2 
   3   chr3_94059146     AOna    T    C        0      0        2 
   3   chr3_94059146     ASom    T    C        0      0        2 
   3   chr3_94059146     HCab    T    C        0      0        2 
   3   chr3_94059146     HPrz    T    C        0      0        2 
   3   chr3_94059146     ZBoe    T    C        1      2        2 
   3   chr3_94059146     ZGre    T    C        0      0        2 
   3   chr3_94059146     ZHar    T    C        0      0        2 
   3   chr3_94059146   Sample    T    C        0      0        2 
   3   chr3_94084861     AAsi    G    T        0      0        2 
   3   chr3_94084861     AKia    G    T        0      0        2 
   3   chr3_94084861     AOna    G    T        0      0        2 
   3   chr3_94084861     ASom    G    T        0      0        2 
   3   chr3_94084861     HCab    G    T        0      0        2 
   3   chr3_94084861     HPrz    G    T        0      0        2 
   3   chr3_94084861     ZBoe    G    T        0      0        2 
   3   chr3_94084861     ZGre    G    T      0.5      1        2 
   3   chr3_94084861     ZHar    G    T        0      0        2 
   3   chr3_94084861   Sample    G    T        0      0        2 
   3   chr3_94086704     AAsi    T    C        0      0        2 
   3   chr3_94086704     AKia    T    C        1      2        2 
   3   chr3_94086704     AOna    T    C        0      0        2 
   3   chr3_94086704     ASom    T    C        0      0        2 
   3   chr3_94086704     HCab    T    C        0      0        2 
   3   chr3_94086704     HPrz    T    C        0      0        2 
   3   chr3_94086704     ZBoe    T    C        0      0        2 
   3   chr3_94086704     ZGre    T    C        0      0        2 
   3   chr3_94086704     ZHar    T    C        0      0        2 
   3   chr3_94086704   Sample    T    C        0      0        2 
   3   chr3_94094514     AAsi    G    T        1      2        2 
   3   chr3_94094514     AKia    G    T        0      0        2 
   3   chr3_94094514     AOna    G    T        0      0        2 
   3   chr3_94094514     ASom    G    T        1      2        2 
   3   chr3_94094514     HCab    G    T        0      0        2 
   3   chr3_94094514     HPrz    G    T        0      0        2 
   3   chr3_94094514     ZBoe    G    T        0      0        2 
   3   chr3_94094514     ZGre    G    T        0      0        2 
   3   chr3_94094514     ZHar    G    T        0      0        2 
   3   chr3_94094514   Sample    G    T        1      2        2 
   3   chr3_94094678     AAsi    G    A        0      0        2 
   3   chr3_94094678     AKia    G    A        0      0        2 
   3   chr3_94094678     AOna    G    A        0      0        2 
   3   chr3_94094678     ASom    G    A        0      0        2 
   3   chr3_94094678     HCab    G    A        0      0        2 
   3   chr3_94094678     HPrz    G    A        0      0        2 
   3   chr3_94094678     ZBoe    G    A        0      0        2 
   3   chr3_94094678     ZGre    G    A        0      0        2 
   3   chr3_94094678     ZHar    G    A        1      2        2 
   3   chr3_94094678   Sample    G    A        0      0        2 
   3   chr3_94102614     AAsi    A    C        0      0        2 
   3   chr3_94102614     AKia    A    C        0      0        2 
   3   chr3_94102614     AOna    A    C        0      0        2 
   3   chr3_94102614     ASom    A    C        0      0        2 
   3   chr3_94102614     HCab    A    C        1      2        2 
   3   chr3_94102614     HPrz    A    C        1      2        2 
   3   chr3_94102614     ZBoe    A    C        0      0        2 
   3   chr3_94102614     ZGre    A    C        0      0        2 
   3   chr3_94102614     ZHar    A    C        0      0        2 
   3   chr3_94102614   Sample    A    C        0      0        2 
   3   chr3_94107852     AAsi    T    C        0      0        2 
   3   chr3_94107852     AKia    T    C        0      0        2 
   3   chr3_94107852     AOna    T    C        0      0        2 
   3   chr3_94107852     ASom    T    C        0      0        2 
   3   chr3_94107852     HCab    T    C        1      2        2 
   3   chr3_94107852     HPrz    T    C        1      2        2 
   3   chr3_94107852     ZBoe    T    C        0      0        2 
   3   chr3_94107852     ZGre    T    C        0      0        2 
   3   chr3_94107852     ZHar    T    C        0      0        2 
   3   chr3_94107852   Sample    T    C        1      2        2 
   3   chr3_94112171     AAsi    T    C        0      0        2 
   3   chr3_94112171     AKia    T    C        0      0        2 
   3   chr3_94112171     AOna    T    C        0      0        2 
   3   chr3_94112171     ASom    T    C        0      0        2 
   3   chr3_94112171     HCab    T    C        0      0        2 
   3   chr3_94112171     HPrz    T    C        0      0        2 
   3   chr3_94112171     ZBoe    T    C        1      2        2 
   3   chr3_94112171     ZGre    T    C        1      2        2 
   3   chr3_94112171     ZHar    T    C        1      2        2 
   3   chr3_94112171   Sample    T    C        0      0        2 
   3   chr3_94119893     AAsi    G    C        0      0        2 
   3   chr3_94119893     AKia    G    C        0      0        2 
   3   chr3_94119893     AOna    G    C        0      0        2 
   3   chr3_94119893     ASom    G    C        0      0        2 
   3   chr3_94119893     HCab    G    C        1      2        2 
   3   chr3_94119893     HPrz    G    C        1      2        2 
   3   chr3_94119893     ZBoe    G    C        0      0        2 
   3   chr3_94119893     ZGre    G    C        0      0        2 
   3   chr3_94119893     ZHar    G    C        0      0        2 
   3   chr3_94119893   Sample    G    C        0      0        2 
   3   chr3_94126625     AAsi    T    C        0      0        2 
   3   chr3_94126625     AKia    T    C        0      0        2 
   3   chr3_94126625     AOna    T    C        0      0        2 
   3   chr3_94126625     ASom    T    C        0      0        2 
   3   chr3_94126625     HCab    T    C        0      0        2 
   3   chr3_94126625     HPrz    T    C        0      0        2 
   3   chr3_94126625     ZBoe    T    C        0      0        2 
   3   chr3_94126625     ZGre    T    C        0      0        2 
   3   chr3_94126625     ZHar    T    C      0.5      1        2 
   3   chr3_94126625   Sample    T    C        0      0        2 
   3   chr3_94145859     AAsi    A    T        0      0        2 
   3   chr3_94145859     AKia    A    T        0      0        2 
   3   chr3_94145859     AOna    A    T        0      0        2 
   3   chr3_94145859     ASom    A    T        0      0        2 
   3   chr3_94145859     HCab    A    T        0      0        2 
   3   chr3_94145859     HPrz    A    T        0      0        2 
   3   chr3_94145859     ZBoe    A    T        0      0        2 
   3   chr3_94145859     ZGre    A    T      0.5      1        2 
   3   chr3_94145859     ZHar    A    T        0      0        2 
   3   chr3_94145859   Sample    A    T        0      0        2 
   3   chr3_94151087     AAsi    A    G        0      0        2 
   3   chr3_94151087     AKia    A    G        0      0        2 
   3   chr3_94151087     AOna    A    G        0      0        2 
   3   chr3_94151087     ASom    A    G        0      0        2 
   3   chr3_94151087     HCab    A    G        0      0        2 
   3   chr3_94151087     HPrz    A    G        0      0        2 
   3   chr3_94151087     ZBoe    A    G        1      2        2 
   3   chr3_94151087     ZGre    A    G        0      0        2 
   3   chr3_94151087     ZHar    A    G        0      0        2 
   3   chr3_94151087   Sample    A    G        0      0        2 
   3   chr3_94151110     AAsi    A    G        0      0        2 
   3   chr3_94151110     AKia    A    G        0      0        2 
   3   chr3_94151110     AOna    A    G        0      0        2 
   3   chr3_94151110     ASom    A    G        0      0        2 
   3   chr3_94151110     HCab    A    G        1      2        2 
   3   chr3_94151110     HPrz    A    G        1      2        2 
   3   chr3_94151110     ZBoe    A    G        0      0        2 
   3   chr3_94151110     ZGre    A    G        0      0        2 
   3   chr3_94151110     ZHar    A    G        0      0        2 
   3   chr3_94151110   Sample    A    G        0      0        2 
   3   chr3_94151310     AAsi    C    T        0      0        2 
   3   chr3_94151310     AKia    C    T        0      0        2 
   3   chr3_94151310     AOna    C    T        0      0        2 
   3   chr3_94151310     ASom    C    T        0      0        2 
   3   chr3_94151310     HCab    C    T        0      0        2 
   3   chr3_94151310     HPrz    C    T        0      0        2 
   3   chr3_94151310     ZBoe    C    T        0      0        2 
   3   chr3_94151310     ZGre    C    T        0      0        2 
   3   chr3_94151310     ZHar    C    T      0.5      1        2 
   3   chr3_94151310   Sample    C    T        0      0        2 
   3   chr3_94156944     AAsi    T    C        0      0        2 
   3   chr3_94156944     AKia    T    C        0      0        2 
   3   chr3_94156944     AOna    T    C        0      0        2 
   3   chr3_94156944     ASom    T    C        0      0        2 
   3   chr3_94156944     HCab    T    C        0      0        2 
   3   chr3_94156944     HPrz    T    C        0      0        2 
   3   chr3_94156944     ZBoe    T    C      0.5      1        2 
   3   chr3_94156944     ZGre    T    C        0      0        2 
   3   chr3_94156944     ZHar    T    C        0      0        2 
   3   chr3_94156944   Sample    T    C        0      0        2 
   3   chr3_94166279     AAsi    T    C        0      0        2 
   3   chr3_94166279     AKia    T    C        0      0        2 
   3   chr3_94166279     AOna    T    C        0      0        2 
   3   chr3_94166279     ASom    T    C        0      0        2 
   3   chr3_94166279     HCab    T    C        0      0        2 
   3   chr3_94166279     HPrz    T    C        0      0        2 
   3   chr3_94166279     ZBoe    T    C      0.5      1        2 
   3   chr3_94166279     ZGre    T    C        0      0        2 
   3   chr3_94166279     ZHar    T    C        0      0        2 
   3   chr3_94166279   Sample    T    C        0      0        2 
   3   chr3_94168152     AAsi    A    G        0      0        2 
   3   chr3_94168152     AKia    A    G        0      0        2 
   3   chr3_94168152     AOna    A    G        0      0        2 
   3   chr3_94168152     ASom    A    G        0      0        2 
   3   chr3_94168152     HCab    A    G        1      2        2 
   3   chr3_94168152     HPrz    A    G        0      0        2 
   3   chr3_94168152     ZBoe    A    G        0      0        2 
   3   chr3_94168152     ZGre    A    G        0      0        2 
   3   chr3_94168152     ZHar    A    G        0      0        2 
   3   chr3_94168152   Sample    A    G        0      0        2 
   3   chr3_94170313     AAsi    C    G        0      0        2 
   3   chr3_94170313     AKia    C    G      0.5      1        2 
   3   chr3_94170313     AOna    C    G        1      2        2 
   3   chr3_94170313     ASom    C    G        0      0        2 
   3   chr3_94170313     HCab    C    G        0      0        2 
   3   chr3_94170313     HPrz    C    G        0      0        2 
   3   chr3_94170313     ZBoe    C    G        0      0        2 
   3   chr3_94170313     ZGre    C    G        0      0        2 
   3   chr3_94170313     ZHar    C    G        0      0        2 
   3   chr3_94170313   Sample    C    G        0      0        2 
   3   chr3_94179418     AAsi    C    T        0      0        2 
   3   chr3_94179418     AKia    C    T        0      0        2 
   3   chr3_94179418     AOna    C    T        1      2        2 
   3   chr3_94179418     ASom    C    T        0      0        2 
   3   chr3_94179418     HCab    C    T        0      0        2 
   3   chr3_94179418     HPrz    C    T        0      0        2 
   3   chr3_94179418     ZBoe    C    T        0      0        2 
   3   chr3_94179418     ZGre    C    T        0      0        2 
   3   chr3_94179418     ZHar    C    T        0      0        2 
   3   chr3_94179418   Sample    C    T        0      0        2 
   3   chr3_94180194     AAsi    A    G        0      0        2 
   3   chr3_94180194     AKia    A    G      0.5      1        2 
   3   chr3_94180194     AOna    A    G        0      0        2 
   3   chr3_94180194     ASom    A    G        0      0        2 
   3   chr3_94180194     HCab    A    G        0      0        2 
   3   chr3_94180194     HPrz    A    G        0      0        2 
   3   chr3_94180194     ZBoe    A    G        0      0        2 
   3   chr3_94180194     ZGre    A    G        0      0        2 
   3   chr3_94180194     ZHar    A    G        0      0        2 
   3   chr3_94180194   Sample    A    G        0      0        2 
   3   chr3_94186265     AAsi    A    G        0      0        2 
   3   chr3_94186265     AKia    A    G        0      0        2 
   3   chr3_94186265     AOna    A    G        0      0        2 
   3   chr3_94186265     ASom    A    G        1      2        2 
   3   chr3_94186265     HCab    A    G        0      0        2 
   3   chr3_94186265     HPrz    A    G        0      0        2 
   3   chr3_94186265     ZBoe    A    G        0      0        2 
   3   chr3_94186265     ZGre    A    G        0      0        2 
   3   chr3_94186265     ZHar    A    G        0      0        2 
   3   chr3_94186265   Sample    A    G        0      0        2 
   3   chr3_94190934     AAsi    T    C        0      0        2 
   3   chr3_94190934     AKia    T    C        0      0        2 
   3   chr3_94190934     AOna    T    C        0      0        2 
   3   chr3_94190934     ASom    T    C        0      0        2 
   3   chr3_94190934     HCab    T    C        1      2        2 
   3   chr3_94190934     HPrz    T    C        1      2        2 
   3   chr3_94190934     ZBoe    T    C        0      0        2 
   3   chr3_94190934     ZGre    T    C        0      0        2 
   3   chr3_94190934     ZHar    T    C        0      0        2 
   3   chr3_94190934   Sample    T    C        0      0        2 
   3   chr3_94200901     AAsi    C    T        0      0        2 
   3   chr3_94200901     AKia    C    T        0      0        2 
   3   chr3_94200901     AOna    C    T        0      0        2 
   3   chr3_94200901     ASom    C    T        0      0        2 
   3   chr3_94200901     HCab    C    T        0      0        2 
   3   chr3_94200901     HPrz    C    T      0.5      1        2 
   3   chr3_94200901     ZBoe    C    T        0      0        2 
   3   chr3_94200901     ZGre    C    T        0      0        2 
   3   chr3_94200901     ZHar    C    T        0      0        2 
   3   chr3_94200901   Sample    C    T        0      0        2 
   3   chr3_94205688     AAsi    T    A        0      0        2 
   3   chr3_94205688     AKia    T    A        0      0        2 
   3   chr3_94205688     AOna    T    A        0      0        2 
   3   chr3_94205688     ASom    T    A        0      0        2 
   3   chr3_94205688     HCab    T    A        1      2        2 
   3   chr3_94205688     HPrz    T    A        1      2        2 
   3   chr3_94205688     ZBoe    T    A        0      0        2 
   3   chr3_94205688     ZGre    T    A        0      0        2 
   3   chr3_94205688     ZHar    T    A        0      0        2 
   3   chr3_94205688   Sample    T    A        0      0        2 
   3   chr3_94208247     AAsi    A    G        0      0        2 
   3   chr3_94208247     AKia    A    G        0      0        2 
   3   chr3_94208247     AOna    A    G        0      0        2 
   3   chr3_94208247     ASom    A    G        0      0        2 
   3   chr3_94208247     HCab    A    G        1      2        2 
   3   chr3_94208247     HPrz    A    G        1      2        2 
   3   chr3_94208247     ZBoe    A    G        0      0        2 
   3   chr3_94208247     ZGre    A    G        0      0        2 
   3   chr3_94208247     ZHar    A    G        0      0        2 
   3   chr3_94208247   Sample    A    G        0      0        2 
   3   chr3_94208923     AAsi    G    A        0      0        2 
   3   chr3_94208923     AKia    G    A        0      0        2 
   3   chr3_94208923     AOna    G    A        0      0        2 
   3   chr3_94208923     ASom    G    A        0      0        2 
   3   chr3_94208923     HCab    G    A        1      2        2 
   3   chr3_94208923     HPrz    G    A        1      2        2 
   3   chr3_94208923     ZBoe    G    A        0      0        2 
   3   chr3_94208923     ZGre    G    A        0      0        2 
   3   chr3_94208923     ZHar    G    A        0      0        2 
   3   chr3_94208923   Sample    G    A        0      0        2 
   3   chr3_94209613     AAsi    G    A        0      0        2 
   3   chr3_94209613     AKia    G    A        0      0        2 
   3   chr3_94209613     AOna    G    A        0      0        2 
   3   chr3_94209613     ASom    G    A        0      0        2 
   3   chr3_94209613     HCab    G    A        0      0        2 
   3   chr3_94209613     HPrz    G    A        0      0        2 
   3   chr3_94209613     ZBoe    G    A      0.5      1        2 
   3   chr3_94209613     ZGre    G    A        0      0        2 
   3   chr3_94209613     ZHar    G    A        0      0        2 
   3   chr3_94209613   Sample    G    A        0      0        2 
   3   chr3_94210207     AAsi    G    A        0      0        2 
   3   chr3_94210207     AKia    G    A        1      2        2 
   3   chr3_94210207     AOna    G    A        1      2        2 
   3   chr3_94210207     ASom    G    A        0      0        2 
   3   chr3_94210207     HCab    G    A        0      0        2 
   3   chr3_94210207     HPrz    G    A        0      0        2 
   3   chr3_94210207     ZBoe    G    A        0      0        2 
   3   chr3_94210207     ZGre    G    A        0      0        2 
   3   chr3_94210207     ZHar    G    A        0      0        2 
   3   chr3_94210207   Sample    G    A        0      0        2 
   3   chr3_94214505     AAsi    G    T        0      0        2 
   3   chr3_94214505     AKia    G    T        0      0        2 
   3   chr3_94214505     AOna    G    T        1      2        2 
   3   chr3_94214505     ASom    G    T        0      0        2 
   3   chr3_94214505     HCab    G    T        0      0        2 
   3   chr3_94214505     HPrz    G    T        0      0        2 
   3   chr3_94214505     ZBoe    G    T        0      0        2 
   3   chr3_94214505     ZGre    G    T        0      0        2 
   3   chr3_94214505     ZHar    G    T        0      0        2 
   3   chr3_94214505   Sample    G    T        0      0        2 
   3   chr3_94222338     AAsi    A    G        0      0        2 
   3   chr3_94222338     AKia    A    G        0      0        2 
   3   chr3_94222338     AOna    A    G        0      0        2 
   3   chr3_94222338     ASom    A    G        0      0        2 
   3   chr3_94222338     HCab    A    G        0      0        2 
   3   chr3_94222338     HPrz    A    G        0      0        2 
   3   chr3_94222338     ZBoe    A    G        0      0        2 
   3   chr3_94222338     ZGre    A    G        1      2        2 
   3   chr3_94222338     ZHar    A    G        0      0        2 
   3   chr3_94222338   Sample    A    G        0      0        2 
   3   chr3_94223613     AAsi    T    C        0      0        2 
   3   chr3_94223613     AKia    T    C        0      0        2 
   3   chr3_94223613     AOna    T    C        0      0        2 
   3   chr3_94223613     ASom    T    C        0      0        2 
   3   chr3_94223613     HCab    T    C        0      0        2 
   3   chr3_94223613     HPrz    T    C        0      0        2 
   3   chr3_94223613     ZBoe    T    C        0      0        2 
   3   chr3_94223613     ZGre    T    C        0      0        2 
   3   chr3_94223613     ZHar    T    C      0.5      1        2 
   3   chr3_94223613   Sample    T    C        0      0        2 
   3   chr3_94227672     AAsi    C    A        0      0        2 
   3   chr3_94227672     AKia    C    A        0      0        2 
   3   chr3_94227672     AOna    C    A        1      2        2 
   3   chr3_94227672     ASom    C    A        0      0        2 
   3   chr3_94227672     HCab    C    A        0      0        2 
   3   chr3_94227672     HPrz    C    A        0      0        2 
   3   chr3_94227672     ZBoe    C    A        0      0        2 
   3   chr3_94227672     ZGre    C    A        0      0        2 
   3   chr3_94227672     ZHar    C    A        0      0        2 
   3   chr3_94227672   Sample    C    A        0      0        2 
   3   chr3_94256497     AAsi    T    G        0      0        2 
   3   chr3_94256497     AKia    T    G        0      0        2 
   3   chr3_94256497     AOna    T    G        0      0        2 
   3   chr3_94256497     ASom    T    G        0      0        2 
   3   chr3_94256497     HCab    T    G        1      2        2 
   3   chr3_94256497     HPrz    T    G        1      2        2 
   3   chr3_94256497     ZBoe    T    G        0      0        2 
   3   chr3_94256497     ZGre    T    G        0      0        2 
   3   chr3_94256497     ZHar    T    G        0      0        2 
   3   chr3_94256497   Sample    T    G        0      0        2 
   3   chr3_94267149     AAsi    C    T        0      0        2 
   3   chr3_94267149     AKia    C    T        0      0        2 
   3   chr3_94267149     AOna    C    T        0      0        2 
   3   chr3_94267149     ASom    C    T        0      0        2 
   3   chr3_94267149     HCab    C    T        0      0        2 
   3   chr3_94267149     HPrz    C    T        0      0        2 
   3   chr3_94267149     ZBoe    C    T        0      0        2 
   3   chr3_94267149     ZGre    C    T      0.5      1        2 
   3   chr3_94267149     ZHar    C    T        0      0        2 
   3   chr3_94267149   Sample    C    T        0      0        2 
   3   chr3_94275841     AAsi    G    A        0      0        2 
   3   chr3_94275841     AKia    G    A      0.5      1        2 
   3   chr3_94275841     AOna    G    A        0      0        2 
   3   chr3_94275841     ASom    G    A        0      0        2 
   3   chr3_94275841     HCab    G    A        0      0        2 
   3   chr3_94275841     HPrz    G    A        0      0        2 
   3   chr3_94275841     ZBoe    G    A        0      0        2 
   3   chr3_94275841     ZGre    G    A        0      0        2 
   3   chr3_94275841     ZHar    G    A        0      0        2 
   3   chr3_94275841   Sample    G    A        0      0        2 
   3   chr3_94286704     AAsi    G    T        0      0        2 
   3   chr3_94286704     AKia    G    T        0      0        2 
   3   chr3_94286704     AOna    G    T        0      0        2 
   3   chr3_94286704     ASom    G    T        0      0        2 
   3   chr3_94286704     HCab    G    T      0.5      1        2 
   3   chr3_94286704     HPrz    G    T      0.5      1        2 
   3   chr3_94286704     ZBoe    G    T        0      0        2 
   3   chr3_94286704     ZGre    G    T        0      0        2 
   3   chr3_94286704     ZHar    G    T        0      0        2 
   3   chr3_94286704   Sample    G    T        0      0        2 
   3   chr3_94292812     AAsi    A    G        0      0        2 
   3   chr3_94292812     AKia    A    G        0      0        2 
   3   chr3_94292812     AOna    A    G        0      0        2 
   3   chr3_94292812     ASom    A    G        0      0        2 
   3   chr3_94292812     HCab    A    G        0      0        2 
   3   chr3_94292812     HPrz    A    G        0      0        2 
   3   chr3_94292812     ZBoe    A    G      0.5      1        2 
   3   chr3_94292812     ZGre    A    G        0      0        2 
   3   chr3_94292812     ZHar    A    G        0      0        2 
   3   chr3_94292812   Sample    A    G        0      0        2 
   3   chr3_94302713     AAsi    G    A        0      0        2 
   3   chr3_94302713     AKia    G    A        0      0        2 
   3   chr3_94302713     AOna    G    A        1      2        2 
   3   chr3_94302713     ASom    G    A        0      0        2 
   3   chr3_94302713     HCab    G    A        0      0        2 
   3   chr3_94302713     HPrz    G    A        0      0        2 
   3   chr3_94302713     ZBoe    G    A        0      0        2 
   3   chr3_94302713     ZGre    G    A        0      0        2 
   3   chr3_94302713     ZHar    G    A        0      0        2 
   3   chr3_94302713   Sample    G    A        0      0        2 
   3   chr3_94306610     AAsi    A    T        0      0        2 
   3   chr3_94306610     AKia    A    T        0      0        2 
   3   chr3_94306610     AOna    A    T        0      0        2 
   3   chr3_94306610     ASom    A    T        0      0        2 
   3   chr3_94306610     HCab    A    T        0      0        2 
   3   chr3_94306610     HPrz    A    T        0      0        2 
   3   chr3_94306610     ZBoe    A    T        0      0        2 
   3   chr3_94306610     ZGre    A    T        0      0        2 
   3   chr3_94306610     ZHar    A    T        1      2        2 
   3   chr3_94306610   Sample    A    T        0      0        2 
   3   chr3_94320203     AAsi    T    G        0      0        2 
   3   chr3_94320203     AKia    T    G        0      0        2 
   3   chr3_94320203     AOna    T    G        1      2        2 
   3   chr3_94320203     ASom    T    G        0      0        2 
   3   chr3_94320203     HCab    T    G        0      0        2 
   3   chr3_94320203     HPrz    T    G        0      0        2 
   3   chr3_94320203     ZBoe    T    G        0      0        2 
   3   chr3_94320203     ZGre    T    G        0      0        2 
   3   chr3_94320203     ZHar    T    G        0      0        2 
   3   chr3_94320203   Sample    T    G        0      0        2 
   3   chr3_94324741     AAsi    G    A        0      0        2 
   3   chr3_94324741     AKia    G    A        0      0        2 
   3   chr3_94324741     AOna    G    A        0      0        2 
   3   chr3_94324741     ASom    G    A        0      0        2 
   3   chr3_94324741     HCab    G    A        0      0        2 
   3   chr3_94324741     HPrz    G    A        0      0        2 
   3   chr3_94324741     ZBoe    G    A        1      2        2 
   3   chr3_94324741     ZGre    G    A        0      0        2 
   3   chr3_94324741     ZHar    G    A        0      0        2 
   3   chr3_94324741   Sample    G    A        0      0        2 
   3   chr3_94330453     AAsi    A    G        0      0        2 
   3   chr3_94330453     AKia    A    G        0      0        2 
   3   chr3_94330453     AOna    A    G        1      2        2 
   3   chr3_94330453     ASom    A    G        0      0        2 
   3   chr3_94330453     HCab    A    G        0      0        2 
   3   chr3_94330453     HPrz    A    G        0      0        2 
   3   chr3_94330453     ZBoe    A    G        0      0        2 
   3   chr3_94330453     ZGre    A    G        0      0        2 
   3   chr3_94330453     ZHar    A    G        0      0        2 
   3   chr3_94330453   Sample    A    G        0      0        2 
   3   chr3_94330476     AAsi    A    C        0      0        2 
   3   chr3_94330476     AKia    A    C        0      0        2 
   3   chr3_94330476     AOna    A    C        0      0        2 
   3   chr3_94330476     ASom    A    C        0      0        2 
   3   chr3_94330476     HCab    A    C        0      0        2 
   3   chr3_94330476     HPrz    A    C        0      0        2 
   3   chr3_94330476     ZBoe    A    C        0      0        2 
   3   chr3_94330476     ZGre    A    C      0.5      1        2 
   3   chr3_94330476     ZHar    A    C        0      0        2 
   3   chr3_94330476   Sample    A    C        0      0        2 
   3   chr3_94338167     AAsi    T    A        0      0        2 
   3   chr3_94338167     AKia    T    A        0      0        2 
   3   chr3_94338167     AOna    T    A        0      0        2 
   3   chr3_94338167     ASom    T    A        1      2        2 
   3   chr3_94338167     HCab    T    A        0      0        2 
   3   chr3_94338167     HPrz    T    A        0      0        2 
   3   chr3_94338167     ZBoe    T    A        0      0        2 
   3   chr3_94338167     ZGre    T    A        0      0        2 
   3   chr3_94338167     ZHar    T    A        0      0        2 
   3   chr3_94338167   Sample    T    A        1      2        2 
   3   chr3_94339236     AAsi    C    T        1      2        2 
   3   chr3_94339236     AKia    C    T        0      0        2 
   3   chr3_94339236     AOna    C    T        0      0        2 
   3   chr3_94339236     ASom    C    T        0      0        2 
   3   chr3_94339236     HCab    C    T        0      0        2 
   3   chr3_94339236     HPrz    C    T        0      0        2 
   3   chr3_94339236     ZBoe    C    T        0      0        2 
   3   chr3_94339236     ZGre    C    T        0      0        2 
   3   chr3_94339236     ZHar    C    T        0      0        2 
   3   chr3_94339236   Sample    C    T        0      0        2 
   3   chr3_94365176     AAsi    T    C        0      0        2 
   3   chr3_94365176     AKia    T    C        0      0        2 
   3   chr3_94365176     AOna    T    C        0      0        2 
   3   chr3_94365176     ASom    T    C        0      0        2 
   3   chr3_94365176     HCab    T    C        0      0        2 
   3   chr3_94365176     HPrz    T    C        0      0        2 
   3   chr3_94365176     ZBoe    T    C        0      0        2 
   3   chr3_94365176     ZGre    T    C        0      0        2 
   3   chr3_94365176     ZHar    T    C      0.5      1        2 
   3   chr3_94365176   Sample    T    C        0      0        2 
   3   chr3_94374303     AAsi    T    G        0      0        2 
   3   chr3_94374303     AKia    T    G        0      0        2 
   3   chr3_94374303     AOna    T    G        0      0        2 
   3   chr3_94374303     ASom    T    G        0      0        2 
   3   chr3_94374303     HCab    T    G        0      0        2 
   3   chr3_94374303     HPrz    T    G        0      0        2 
   3   chr3_94374303     ZBoe    T    G        0      0        2 
   3   chr3_94374303     ZGre    T    G        0      0        2 
   3   chr3_94374303     ZHar    T    G        1      2        2 
   3   chr3_94374303   Sample    T    G        0      0        2 
   3   chr3_94380814     AAsi    T    C        0      0        2 
   3   chr3_94380814     AKia    T    C        0      0        2 
   3   chr3_94380814     AOna    T    C        0      0        2 
   3   chr3_94380814     ASom    T    C        0      0        2 
   3   chr3_94380814     HCab    T    C      0.5      1        2 
   3   chr3_94380814     HPrz    T    C      0.5      1        2 
   3   chr3_94380814     ZBoe    T    C        0      0        2 
   3   chr3_94380814     ZGre    T    C        0      0        2 
   3   chr3_94380814     ZHar    T    C        0      0        2 
   3   chr3_94380814   Sample    T    C        0      0        2 
   3   chr3_94389157     AAsi    C    G        0      0        2 
   3   chr3_94389157     AKia    C    G        0      0        2 
   3   chr3_94389157     AOna    C    G        0      0        2 
   3   chr3_94389157     ASom    C    G        0      0        2 
   3   chr3_94389157     HCab    C    G        1      2        2 
   3   chr3_94389157     HPrz    C    G        1      2        2 
   3   chr3_94389157     ZBoe    C    G        0      0        2 
   3   chr3_94389157     ZGre    C    G        0      0        2 
   3   chr3_94389157     ZHar    C    G        0      0        2 
   3   chr3_94389157   Sample    C    G        0      0        2 
   3   chr3_94393584     AAsi    A    G        1      2        2 
   3   chr3_94393584     AKia    A    G        0      0        2 
   3   chr3_94393584     AOna    A    G        0      0        2 
   3   chr3_94393584     ASom    A    G        1      2        2 
   3   chr3_94393584     HCab    A    G        0      0        2 
   3   chr3_94393584     HPrz    A    G        0      0        2 
   3   chr3_94393584     ZBoe    A    G        0      0        2 
   3   chr3_94393584     ZGre    A    G        0      0        2 
   3   chr3_94393584     ZHar    A    G        0      0        2 
   3   chr3_94393584   Sample    A    G        1      2        2 
   3   chr3_94401319     AAsi    T    A        0      0        2 
   3   chr3_94401319     AKia    T    A        1      2        2 
   3   chr3_94401319     AOna    T    A        1      2        2 
   3   chr3_94401319     ASom    T    A        0      0        2 
   3   chr3_94401319     HCab    T    A        0      0        2 
   3   chr3_94401319     HPrz    T    A        0      0        2 
   3   chr3_94401319     ZBoe    T    A        0      0        2 
   3   chr3_94401319     ZGre    T    A        0      0        2 
   3   chr3_94401319     ZHar    T    A        0      0        2 
   3   chr3_94401319   Sample    T    A        0      0        2 
   3   chr3_94405788     AAsi    A    G        0      0        2 
   3   chr3_94405788     AKia    A    G        0      0        2 
   3   chr3_94405788     AOna    A    G        0      0        2 
   3   chr3_94405788     ASom    A    G        0      0        2 
   3   chr3_94405788     HCab    A    G        0      0        2 
   3   chr3_94405788     HPrz    A    G        0      0        2 
   3   chr3_94405788     ZBoe    A    G      0.5      1        2 
   3   chr3_94405788     ZGre    A    G        0      0        2 
   3   chr3_94405788     ZHar    A    G        0      0        2 
   3   chr3_94405788   Sample    A    G        0      0        2 
   3   chr3_94420412     AAsi    T    C        1      2        2 
   3   chr3_94420412     AKia    T    C        0      0        2 
   3   chr3_94420412     AOna    T    C        0      0        2 
   3   chr3_94420412     ASom    T    C        1      2        2 
   3   chr3_94420412     HCab    T    C        0      0        2 
   3   chr3_94420412     HPrz    T    C        0      0        2 
   3   chr3_94420412     ZBoe    T    C        0      0        2 
   3   chr3_94420412     ZGre    T    C        0      0        2 
   3   chr3_94420412     ZHar    T    C        0      0        2 
   3   chr3_94420412   Sample    T    C        1      2        2 
   3   chr3_94463164     AAsi    T    C        0      0        2 
   3   chr3_94463164     AKia    T    C        0      0        2 
   3   chr3_94463164     AOna    T    C        1      2        2 
   3   chr3_94463164     ASom    T    C        0      0        2 
   3   chr3_94463164     HCab    T    C        1      2        2 
   3   chr3_94463164     HPrz    T    C        1      2        2 
   3   chr3_94463164     ZBoe    T    C        0      0        2 
   3   chr3_94463164     ZGre    T    C        0      0        2 
   3   chr3_94463164     ZHar    T    C        0      0        2 
   3   chr3_94463164   Sample    T    C        0      0        2 
   3   chr3_94466835     AAsi    T    C      0.5      1        2 
   3   chr3_94466835     AKia    T    C        0      0        2 
   3   chr3_94466835     AOna    T    C        0      0        2 
   3   chr3_94466835     ASom    T    C        1      2        2 
   3   chr3_94466835     HCab    T    C        0      0        2 
   3   chr3_94466835     HPrz    T    C        0      0        2 
   3   chr3_94466835     ZBoe    T    C        0      0        2 
   3   chr3_94466835     ZGre    T    C        0      0        2 
   3   chr3_94466835     ZHar    T    C        0      0        2 
   3   chr3_94466835   Sample    T    C        1      2        2 
   3   chr3_94476447     AAsi    T    G        0      0        2 
   3   chr3_94476447     AKia    T    G        0      0        2 
   3   chr3_94476447     AOna    T    G        0      0        2 
   3   chr3_94476447     ASom    T    G        0      0        2 
   3   chr3_94476447     HCab    T    G      0.5      1        2 
   3   chr3_94476447     HPrz    T    G        0      0        2 
   3   chr3_94476447     ZBoe    T    G        0      0        2 
   3   chr3_94476447     ZGre    T    G        0      0        2 
   3   chr3_94476447     ZHar    T    G        0      0        2 
   3   chr3_94476447   Sample    T    G        0      0        2 
   3   chr3_94480505     AAsi    G    A        0      0        2 
   3   chr3_94480505     AKia    G    A        0      0        2 
   3   chr3_94480505     AOna    G    A        0      0        2 
   3   chr3_94480505     ASom    G    A        0      0        2 
   3   chr3_94480505     HCab    G    A        1      2        2 
   3   chr3_94480505     HPrz    G    A        1      2        2 
   3   chr3_94480505     ZBoe    G    A        0      0        2 
   3   chr3_94480505     ZGre    G    A        0      0        2 
   3   chr3_94480505     ZHar    G    A        0      0        2 
   3   chr3_94480505   Sample    G    A        0      0        2 
   3   chr3_94496683     AAsi    G    A        0      0        2 
   3   chr3_94496683     AKia    G    A        0      0        2 
   3   chr3_94496683     AOna    G    A        0      0        2 
   3   chr3_94496683     ASom    G    A        0      0        2 
   3   chr3_94496683     HCab    G    A        0      0        2 
   3   chr3_94496683     HPrz    G    A        0      0        2 
   3   chr3_94496683     ZBoe    G    A        0      0        2 
   3   chr3_94496683     ZGre    G    A        0      0        2 
   3   chr3_94496683     ZHar    G    A        1      2        2 
   3   chr3_94496683   Sample    G    A        0      0        2 
   3   chr3_94499915     AAsi    C    A        0      0        2 
   3   chr3_94499915     AKia    C    A        0      0        2 
   3   chr3_94499915     AOna    C    A        0      0        2 
   3   chr3_94499915     ASom    C    A        0      0        2 
   3   chr3_94499915     HCab    C    A        0      0        2 
   3   chr3_94499915     HPrz    C    A        0      0        2 
   3   chr3_94499915     ZBoe    C    A        0      0        2 
   3   chr3_94499915     ZGre    C    A        1      2        2 
   3   chr3_94499915     ZHar    C    A        0      0        2 
   3   chr3_94499915   Sample    C    A        0      0        2 
   3   chr3_94503801     AAsi    T    C        0      0        2 
   3   chr3_94503801     AKia    T    C        0      0        2 
   3   chr3_94503801     AOna    T    C        0      0        2 
   3   chr3_94503801     ASom    T    C        0      0        2 
   3   chr3_94503801     HCab    T    C        0      0        2 
   3   chr3_94503801     HPrz    T    C        1      2        2 
   3   chr3_94503801     ZBoe    T    C        0      0        2 
   3   chr3_94503801     ZGre    T    C        0      0        2 
   3   chr3_94503801     ZHar    T    C        0      0        2 
   3   chr3_94503801   Sample    T    C        0      0        2 
   3   chr3_94508780     AAsi    T    G        0      0        2 
   3   chr3_94508780     AKia    T    G        0      0        2 
   3   chr3_94508780     AOna    T    G        0      0        2 
   3   chr3_94508780     ASom    T    G        0      0        2 
   3   chr3_94508780     HCab    T    G        0      0        2 
   3   chr3_94508780     HPrz    T    G        0      0        2 
   3   chr3_94508780     ZBoe    T    G        0      0        2 
   3   chr3_94508780     ZGre    T    G      0.5      1        2 
   3   chr3_94508780     ZHar    T    G        1      2        2 
   3   chr3_94508780   Sample    T    G        0      0        2 
   3   chr3_94517300     AAsi    A    G        0      0        2 
   3   chr3_94517300     AKia    A    G        0      0        2 
   3   chr3_94517300     AOna    A    G        0      0        2 
   3   chr3_94517300     ASom    A    G        0      0        2 
   3   chr3_94517300     HCab    A    G        0      0        2 
   3   chr3_94517300     HPrz    A    G        0      0        2 
   3   chr3_94517300     ZBoe    A    G        1      2        2 
   3   chr3_94517300     ZGre    A    G        0      0        2 
   3   chr3_94517300     ZHar    A    G        0      0        2 
   3   chr3_94517300   Sample    A    G        0      0        2 
   3   chr3_94518758     AAsi    G    C      0.5      1        2 
   3   chr3_94518758     AKia    G    C        0      0        2 
   3   chr3_94518758     AOna    G    C        0      0        2 
   3   chr3_94518758     ASom    G    C        0      0        2 
   3   chr3_94518758     HCab    G    C        0      0        2 
   3   chr3_94518758     HPrz    G    C        0      0        2 
   3   chr3_94518758     ZBoe    G    C        0      0        2 
   3   chr3_94518758     ZGre    G    C        0      0        2 
   3   chr3_94518758     ZHar    G    C        0      0        2 
   3   chr3_94518758   Sample    G    C        1      2        2 
   3   chr3_94518784     AAsi    T    C        0      0        2 
   3   chr3_94518784     AKia    T    C        0      0        2 
   3   chr3_94518784     AOna    T    C        0      0        2 
   3   chr3_94518784     ASom    T    C        0      0        2 
   3   chr3_94518784     HCab    T    C        1      2        2 
   3   chr3_94518784     HPrz    T    C        1      2        2 
   3   chr3_94518784     ZBoe    T    C        0      0        2 
   3   chr3_94518784     ZGre    T    C        0      0        2 
   3   chr3_94518784     ZHar    T    C        0      0        2 
   3   chr3_94518784   Sample    T    C        0      0        2 
   3   chr3_94518965     AAsi    A    G        0      0        2 
   3   chr3_94518965     AKia    A    G        0      0        2 
   3   chr3_94518965     AOna    A    G        0      0        2 
   3   chr3_94518965     ASom    A    G        0      0        2 
   3   chr3_94518965     HCab    A    G        1      2        2 
   3   chr3_94518965     HPrz    A    G        1      2        2 
   3   chr3_94518965     ZBoe    A    G        0      0        2 
   3   chr3_94518965     ZGre    A    G        0      0        2 
   3   chr3_94518965     ZHar    A    G        0      0        2 
   3   chr3_94518965   Sample    A    G        0      0        2 
   3   chr3_94535326     AAsi    G    A        1      2        2 
   3   chr3_94535326     AKia    G    A        0      0        2 
   3   chr3_94535326     AOna    G    A        0      0        2 
   3   chr3_94535326     ASom    G    A        1      2        2 
   3   chr3_94535326     HCab    G    A        0      0        2 
   3   chr3_94535326     HPrz    G    A        0      0        2 
   3   chr3_94535326     ZBoe    G    A        0      0        2 
   3   chr3_94535326     ZGre    G    A        0      0        2 
   3   chr3_94535326     ZHar    G    A        0      0        2 
   3   chr3_94535326   Sample    G    A        1      2        2 
   3   chr3_94537936     AAsi    T    C        0      0        2 
   3   chr3_94537936     AKia    T    C        0      0        2 
   3   chr3_94537936     AOna    T    C        0      0        2 
   3   chr3_94537936     ASom    T    C        0      0        2 
   3   chr3_94537936     HCab    T    C        0      0        2 
   3   chr3_94537936     HPrz    T    C        0      0        2 
   3   chr3_94537936     ZBoe    T    C        0      0        2 
   3   chr3_94537936     ZGre    T    C      0.5      1        2 
   3   chr3_94537936     ZHar    T    C        0      0        2 
   3   chr3_94537936   Sample    T    C        0      0        2 
   3   chr3_94543551     AAsi    G    A        0      0        2 
   3   chr3_94543551     AKia    G    A        0      0        2 
   3   chr3_94543551     AOna    G    A        0      0        2 
   3   chr3_94543551     ASom    G    A        0      0        2 
   3   chr3_94543551     HCab    G    A        1      2        2 
   3   chr3_94543551     HPrz    G    A        1      2        2 
   3   chr3_94543551     ZBoe    G    A        0      0        2 
   3   chr3_94543551     ZGre    G    A        0      0        2 
   3   chr3_94543551     ZHar    G    A        0      0        2 
   3   chr3_94543551   Sample    G    A        0      0        2 
   3   chr3_94544249     AAsi    C    G        0      0        2 
   3   chr3_94544249     AKia    C    G        0      0        2 
   3   chr3_94544249     AOna    C    G        0      0        2 
   3   chr3_94544249     ASom    C    G        0      0        2 
   3   chr3_94544249     HCab    C    G        0      0        2 
   3   chr3_94544249     HPrz    C    G        0      0        2 
   3   chr3_94544249     ZBoe    C    G        0      0        2 
   3   chr3_94544249     ZGre    C    G      0.5      1        2 
   3   chr3_94544249     ZHar    C    G        0      0        2 
   3   chr3_94544249   Sample    C    G        0      0        2 
   3   chr3_94547922     AAsi    T    A        0      0        2 
   3   chr3_94547922     AKia    T    A        0      0        2 
   3   chr3_94547922     AOna    T    A        0      0        2 
   3   chr3_94547922     ASom    T    A        0      0        2 
   3   chr3_94547922     HCab    T    A        0      0        2 
   3   chr3_94547922     HPrz    T    A        0      0        2 
   3   chr3_94547922     ZBoe    T    A        0      0        2 
   3   chr3_94547922     ZGre    T    A      0.5      1        2 
   3   chr3_94547922     ZHar    T    A        0      0        2 
   3   chr3_94547922   Sample    T    A        0      0        2 
   3   chr3_94565377     AAsi    A    G        1      2        2 
   3   chr3_94565377     AKia    A    G        1      2        2 
   3   chr3_94565377     AOna    A    G        1      2        2 
   3   chr3_94565377     ASom    A    G        1      2        2 
   3   chr3_94565377     HCab    A    G        0      0        2 
   3   chr3_94565377     HPrz    A    G        0      0        2 
   3   chr3_94565377     ZBoe    A    G        0      0        2 
   3   chr3_94565377     ZGre    A    G        0      0        2 
   3   chr3_94565377     ZHar    A    G        0      0        2 
   3   chr3_94565377   Sample    A    G        1      2        2 
   3   chr3_94566319     AAsi    G    T        1      2        2 
   3   chr3_94566319     AKia    G    T        1      2        2 
   3   chr3_94566319     AOna    G    T        1      2        2 
   3   chr3_94566319     ASom    G    T        1      2        2 
   3   chr3_94566319     HCab    G    T        0      0        2 
   3   chr3_94566319     HPrz    G    T        0      0        2 
   3   chr3_94566319     ZBoe    G    T        0      0        2 
   3   chr3_94566319     ZGre    G    T        0      0        2 
   3   chr3_94566319     ZHar    G    T        0      0        2 
   3   chr3_94566319   Sample    G    T        1      2        2 
   3   chr3_94580614     AAsi    C    T        0      0        2 
   3   chr3_94580614     AKia    C    T        0      0        2 
   3   chr3_94580614     AOna    C    T        0      0        2 
   3   chr3_94580614     ASom    C    T        0      0        2 
   3   chr3_94580614     HCab    C    T        0      0        2 
   3   chr3_94580614     HPrz    C    T        0      0        2 
   3   chr3_94580614     ZBoe    C    T        0      0        2 
   3   chr3_94580614     ZGre    C    T        0      0        2 
   3   chr3_94580614     ZHar    C    T        1      2        2 
   3   chr3_94580614   Sample    C    T        0      0        2 
   3   chr3_94585450     AAsi    G    A        0      0        2 
   3   chr3_94585450     AKia    G    A        0      0        2 
   3   chr3_94585450     AOna    G    A        0      0        2 
   3   chr3_94585450     ASom    G    A        0      0        2 
   3   chr3_94585450     HCab    G    A        0      0        2 
   3   chr3_94585450     HPrz    G    A        0      0        2 
   3   chr3_94585450     ZBoe    G    A        0      0        2 
   3   chr3_94585450     ZGre    G    A        1      2        2 
   3   chr3_94585450     ZHar    G    A        0      0        2 
   3   chr3_94585450   Sample    G    A        0      0        2 
   3   chr3_94586099     AAsi    G    T        0      0        2 
   3   chr3_94586099     AKia    G    T        1      2        2 
   3   chr3_94586099     AOna    G    T        1      2        2 
   3   chr3_94586099     ASom    G    T        0      0        2 
   3   chr3_94586099     HCab    G    T        1      2        2 
   3   chr3_94586099     HPrz    G    T        1      2        2 
   3   chr3_94586099     ZBoe    G    T        0      0        2 
   3   chr3_94586099     ZGre    G    T        0      0        2 
   3   chr3_94586099     ZHar    G    T        0      0        2 
   3   chr3_94586099   Sample    G    T        0      0        2 
   3   chr3_94586619     AAsi    A    G        0      0        2 
   3   chr3_94586619     AKia    A    G        1      2        2 
   3   chr3_94586619     AOna    A    G        1      2        2 
   3   chr3_94586619     ASom    A    G        0      0        2 
   3   chr3_94586619     HCab    A    G        1      2        2 
   3   chr3_94586619     HPrz    A    G        1      2        2 
   3   chr3_94586619     ZBoe    A    G        0      0        2 
   3   chr3_94586619     ZGre    A    G        0      0        2 
   3   chr3_94586619     ZHar    A    G        0      0        2 
   3   chr3_94586619   Sample    A    G        0      0        2 
   3   chr3_94587490     AAsi    C    T        0      0        2 
   3   chr3_94587490     AKia    C    T        0      0        2 
   3   chr3_94587490     AOna    C    T        0      0        2 
   3   chr3_94587490     ASom    C    T        0      0        2 
   3   chr3_94587490     HCab    C    T        0      0        2 
   3   chr3_94587490     HPrz    C    T        0      0        2 
   3   chr3_94587490     ZBoe    C    T        1      2        2 
   3   chr3_94587490     ZGre    C    T        0      0        2 
   3   chr3_94587490     ZHar    C    T        1      2        2 
   3   chr3_94587490   Sample    C    T        0      0        2 
   3   chr3_94588901     AAsi    A    G        1      2        2 
   3   chr3_94588901     AKia    A    G        0      0        2 
   3   chr3_94588901     AOna    A    G        0      0        2 
   3   chr3_94588901     ASom    A    G        0      0        2 
   3   chr3_94588901     HCab    A    G        0      0        2 
   3   chr3_94588901     HPrz    A    G        0      0        2 
   3   chr3_94588901     ZBoe    A    G        0      0        2 
   3   chr3_94588901     ZGre    A    G        0      0        2 
   3   chr3_94588901     ZHar    A    G        0      0        2 
   3   chr3_94588901   Sample    A    G        0      0        2 
   3   chr3_94604211     AAsi    G    C        0      0        2 
   3   chr3_94604211     AKia    G    C        0      0        2 
   3   chr3_94604211     AOna    G    C        0      0        2 
   3   chr3_94604211     ASom    G    C        0      0        2 
   3   chr3_94604211     HCab    G    C        1      2        2 
   3   chr3_94604211     HPrz    G    C        1      2        2 
   3   chr3_94604211     ZBoe    G    C        0      0        2 
   3   chr3_94604211     ZGre    G    C        0      0        2 
   3   chr3_94604211     ZHar    G    C        0      0        2 
   3   chr3_94604211   Sample    G    C        0      0        2 
   3   chr3_94621728     AAsi    A    G        0      0        2 
   3   chr3_94621728     AKia    A    G        0      0        2 
   3   chr3_94621728     AOna    A    G        0      0        2 
   3   chr3_94621728     ASom    A    G        0      0        2 
   3   chr3_94621728     HCab    A    G        1      2        2 
   3   chr3_94621728     HPrz    A    G        1      2        2 
   3   chr3_94621728     ZBoe    A    G        0      0        2 
   3   chr3_94621728     ZGre    A    G        0      0        2 
   3   chr3_94621728     ZHar    A    G        0      0        2 
   3   chr3_94621728   Sample    A    G        0      0        2 
   3   chr3_94628063     AAsi    A    G        0      0        2 
   3   chr3_94628063     AKia    A    G        0      0        2 
   3   chr3_94628063     AOna    A    G        0      0        2 
   3   chr3_94628063     ASom    A    G        0      0        2 
   3   chr3_94628063     HCab    A    G        0      0        2 
   3   chr3_94628063     HPrz    A    G        0      0        2 
   3   chr3_94628063     ZBoe    A    G        1      2        2 
   3   chr3_94628063     ZGre    A    G        1      2        2 
   3   chr3_94628063     ZHar    A    G        1      2        2 
   3   chr3_94628063   Sample    A    G        0      0        2 
   3   chr3_94646962     AAsi    T    C        0      0        2 
   3   chr3_94646962     AKia    T    C        0      0        2 
   3   chr3_94646962     AOna    T    C        0      0        2 
   3   chr3_94646962     ASom    T    C        0      0        2 
   3   chr3_94646962     HCab    T    C        0      0        2 
   3   chr3_94646962     HPrz    T    C        0      0        2 
   3   chr3_94646962     ZBoe    T    C        0      0        2 
   3   chr3_94646962     ZGre    T    C        0      0        2 
   3   chr3_94646962     ZHar    T    C        1      2        2 
   3   chr3_94646962   Sample    T    C        0      0        2 
   3   chr3_94649472     AAsi    C    G        1      2        2 
   3   chr3_94649472     AKia    C    G        1      2        2 
   3   chr3_94649472     AOna    C    G        1      2        2 
   3   chr3_94649472     ASom    C    G        1      2        2 
   3   chr3_94649472     HCab    C    G        0      0        2 
   3   chr3_94649472     HPrz    C    G        0      0        2 
   3   chr3_94649472     ZBoe    C    G        0      0        2 
   3   chr3_94649472     ZGre    C    G        0      0        2 
   3   chr3_94649472     ZHar    C    G        0      0        2 
   3   chr3_94649472   Sample    C    G        1      2        2 
   3   chr3_94649571     AAsi    C    T        1      2        2 
   3   chr3_94649571     AKia    C    T        0      0        2 
   3   chr3_94649571     AOna    C    T        0      0        2 
   3   chr3_94649571     ASom    C    T        1      2        2 
   3   chr3_94649571     HCab    C    T        0      0        2 
   3   chr3_94649571     HPrz    C    T        0      0        2 
   3   chr3_94649571     ZBoe    C    T        0      0        2 
   3   chr3_94649571     ZGre    C    T        0      0        2 
   3   chr3_94649571     ZHar    C    T        0      0        2 
   3   chr3_94649571   Sample    C    T        1      2        2 
   3   chr3_94651031     AAsi    T    C        0      0        2 
   3   chr3_94651031     AKia    T    C        0      0        2 
   3   chr3_94651031     AOna    T    C        0      0        2 
   3   chr3_94651031     ASom    T    C        0      0        2 
   3   chr3_94651031     HCab    T    C        1      2        2 
   3   chr3_94651031     HPrz    T    C        1      2        2 
   3   chr3_94651031     ZBoe    T    C        0      0        2 
   3   chr3_94651031     ZGre    T    C        0      0        2 
   3   chr3_94651031     ZHar    T    C        0      0        2 
   3   chr3_94651031   Sample    T    C        0      0        2 
   3   chr3_94660823     AAsi    C    G        0      0        2 
   3   chr3_94660823     AKia    C    G        0      0        2 
   3   chr3_94660823     AOna    C    G        0      0        2 
   3   chr3_94660823     ASom    C    G        0      0        2 
   3   chr3_94660823     HCab    C    G        0      0        2 
   3   chr3_94660823     HPrz    C    G      0.5      1        2 
   3   chr3_94660823     ZBoe    C    G        0      0        2 
   3   chr3_94660823     ZGre    C    G        0      0        2 
   3   chr3_94660823     ZHar    C    G        0      0        2 
   3   chr3_94660823   Sample    C    G        0      0        2 
   3   chr3_94671470     AAsi    G    T        0      0        2 
   3   chr3_94671470     AKia    G    T        0      0        2 
   3   chr3_94671470     AOna    G    T        1      2        2 
   3   chr3_94671470     ASom    G    T        0      0        2 
   3   chr3_94671470     HCab    G    T        0      0        2 
   3   chr3_94671470     HPrz    G    T        0      0        2 
   3   chr3_94671470     ZBoe    G    T        0      0        2 
   3   chr3_94671470     ZGre    G    T        0      0        2 
   3   chr3_94671470     ZHar    G    T        0      0        2 
   3   chr3_94671470   Sample    G    T        0      0        2 
   3   chr3_94673540     AAsi    T    A        0      0        2 
   3   chr3_94673540     AKia    T    A        0      0        2 
   3   chr3_94673540     AOna    T    A        0      0        2 
   3   chr3_94673540     ASom    T    A        0      0        2 
   3   chr3_94673540     HCab    T    A        1      2        2 
   3   chr3_94673540     HPrz    T    A        1      2        2 
   3   chr3_94673540     ZBoe    T    A        0      0        2 
   3   chr3_94673540     ZGre    T    A        0      0        2 
   3   chr3_94673540     ZHar    T    A        0      0        2 
   3   chr3_94673540   Sample    T    A        0      0        2 
   3   chr3_94675257     AAsi    T    C        0      0        2 
   3   chr3_94675257     AKia    T    C        0      0        2 
   3   chr3_94675257     AOna    T    C        0      0        2 
   3   chr3_94675257     ASom    T    C        0      0        2 
   3   chr3_94675257     HCab    T    C        0      0        2 
   3   chr3_94675257     HPrz    T    C        0      0        2 
   3   chr3_94675257     ZBoe    T    C      0.5      1        2 
   3   chr3_94675257     ZGre    T    C        0      0        2 
   3   chr3_94675257     ZHar    T    C        0      0        2 
   3   chr3_94675257   Sample    T    C        0      0        2 
   3   chr3_94677383     AAsi    T    A        0      0        2 
   3   chr3_94677383     AKia    T    A        0      0        2 
   3   chr3_94677383     AOna    T    A        0      0        2 
   3   chr3_94677383     ASom    T    A        0      0        2 
   3   chr3_94677383     HCab    T    A        0      0        2 
   3   chr3_94677383     HPrz    T    A        0      0        2 
   3   chr3_94677383     ZBoe    T    A      0.5      1        2 
   3   chr3_94677383     ZGre    T    A        0      0        2 
   3   chr3_94677383     ZHar    T    A        0      0        2 
   3   chr3_94677383   Sample    T    A        0      0        2 
   3   chr3_94677695     AAsi    A    G        0      0        2 
   3   chr3_94677695     AKia    A    G      0.5      1        2 
   3   chr3_94677695     AOna    A    G        1      2        2 
   3   chr3_94677695     ASom    A    G        0      0        2 
   3   chr3_94677695     HCab    A    G        0      0        2 
   3   chr3_94677695     HPrz    A    G        0      0        2 
   3   chr3_94677695     ZBoe    A    G        0      0        2 
   3   chr3_94677695     ZGre    A    G        0      0        2 
   3   chr3_94677695     ZHar    A    G        0      0        2 
   3   chr3_94677695   Sample    A    G        0      0        2 
   3   chr3_94696076     AAsi    G    T        0      0        2 
   3   chr3_94696076     AKia    G    T        1      2        2 
   3   chr3_94696076     AOna    G    T        1      2        2 
   3   chr3_94696076     ASom    G    T        0      0        2 
   3   chr3_94696076     HCab    G    T        0      0        2 
   3   chr3_94696076     HPrz    G    T        0      0        2 
   3   chr3_94696076     ZBoe    G    T        0      0        2 
   3   chr3_94696076     ZGre    G    T        0      0        2 
   3   chr3_94696076     ZHar    G    T        0      0        2 
   3   chr3_94696076   Sample    G    T        0      0        2 
   3   chr3_94700181     AAsi    A    G        0      0        2 
   3   chr3_94700181     AKia    A    G        0      0        2 
   3   chr3_94700181     AOna    A    G        0      0        2 
   3   chr3_94700181     ASom    A    G        0      0        2 
   3   chr3_94700181     HCab    A    G        1      2        2 
   3   chr3_94700181     HPrz    A    G        1      2        2 
   3   chr3_94700181     ZBoe    A    G        0      0        2 
   3   chr3_94700181     ZGre    A    G        0      0        2 
   3   chr3_94700181     ZHar    A    G        0      0        2 
   3   chr3_94700181   Sample    A    G        0      0        2 
   3   chr3_94703673     AAsi    C    A        0      0        2 
   3   chr3_94703673     AKia    C    A        0      0        2 
   3   chr3_94703673     AOna    C    A        0      0        2 
   3   chr3_94703673     ASom    C    A        0      0        2 
   3   chr3_94703673     HCab    C    A        0      0        2 
   3   chr3_94703673     HPrz    C    A        0      0        2 
   3   chr3_94703673     ZBoe    C    A      0.5      1        2 
   3   chr3_94703673     ZGre    C    A        0      0        2 
   3   chr3_94703673     ZHar    C    A        0      0        2 
   3   chr3_94703673   Sample    C    A        0      0        2 
   3   chr3_94704160     AAsi    G    A        0      0        2 
   3   chr3_94704160     AKia    G    A        0      0        2 
   3   chr3_94704160     AOna    G    A        0      0        2 
   3   chr3_94704160     ASom    G    A        0      0        2 
   3   chr3_94704160     HCab    G    A        0      0        2 
   3   chr3_94704160     HPrz    G    A        0      0        2 
   3   chr3_94704160     ZBoe    G    A        0      0        2 
   3   chr3_94704160     ZGre    G    A        0      0        2 
   3   chr3_94704160     ZHar    G    A        1      2        2 
   3   chr3_94704160   Sample    G    A        0      0        2 
   3   chr3_94721883     AAsi    G    A        0      0        2 
   3   chr3_94721883     AKia    G    A        0      0        2 
   3   chr3_94721883     AOna    G    A        0      0        2 
   3   chr3_94721883     ASom    G    A        0      0        2 
   3   chr3_94721883     HCab    G    A        0      0        2 
   3   chr3_94721883     HPrz    G    A        0      0        2 
   3   chr3_94721883     ZBoe    G    A        0      0        2 
   3   chr3_94721883     ZGre    G    A        0      0        2 
   3   chr3_94721883     ZHar    G    A        1      2        2 
   3   chr3_94721883   Sample    G    A        0      0        2 
   3   chr3_94725869     AAsi    T    C        0      0        2 
   3   chr3_94725869     AKia    T    C        0      0        2 
   3   chr3_94725869     AOna    T    C        0      0        2 
   3   chr3_94725869     ASom    T    C        0      0        2 
   3   chr3_94725869     HCab    T    C        0      0        2 
   3   chr3_94725869     HPrz    T    C        0      0        2 
   3   chr3_94725869     ZBoe    T    C        0      0        2 
   3   chr3_94725869     ZGre    T    C      0.5      1        2 
   3   chr3_94725869     ZHar    T    C        0      0        2 
   3   chr3_94725869   Sample    T    C        0      0        2 
   3   chr3_94735922     AAsi    T    A        0      0        2 
   3   chr3_94735922     AKia    T    A        0      0        2 
   3   chr3_94735922     AOna    T    A        0      0        2 
   3   chr3_94735922     ASom    T    A        1      2        2 
   3   chr3_94735922     HCab    T    A        0      0        2 
   3   chr3_94735922     HPrz    T    A        0      0        2 
   3   chr3_94735922     ZBoe    T    A        0      0        2 
   3   chr3_94735922     ZGre    T    A        0      0        2 
   3   chr3_94735922     ZHar    T    A        0      0        2 
   3   chr3_94735922   Sample    T    A        0      0        2 
   3   chr3_94736953     AAsi    C    T        0      0        2 
   3   chr3_94736953     AKia    C    T        0      0        2 
   3   chr3_94736953     AOna    C    T        0      0        2 
   3   chr3_94736953     ASom    C    T        0      0        2 
   3   chr3_94736953     HCab    C    T        0      0        2 
   3   chr3_94736953     HPrz    C    T        0      0        2 
   3   chr3_94736953     ZBoe    C    T        1      2        2 
   3   chr3_94736953     ZGre    C    T        1      2        2 
   3   chr3_94736953     ZHar    C    T        1      2        2 
   3   chr3_94736953   Sample    C    T        0      0        2 
   3   chr3_94759865     AAsi    C    A        0      0        2 
   3   chr3_94759865     AKia    C    A        0      0        2 
   3   chr3_94759865     AOna    C    A        0      0        2 
   3   chr3_94759865     ASom    C    A      0.5      1        2 
   3   chr3_94759865     HCab    C    A        0      0        2 
   3   chr3_94759865     HPrz    C    A        0      0        2 
   3   chr3_94759865     ZBoe    C    A        0      0        2 
   3   chr3_94759865     ZGre    C    A        0      0        2 
   3   chr3_94759865     ZHar    C    A        0      0        2 
   3   chr3_94759865   Sample    C    A        0      0        2 
   3   chr3_94764930     AAsi    G    C      0.5      1        2 
   3   chr3_94764930     AKia    G    C        0      0        2 
   3   chr3_94764930     AOna    G    C        0      0        2 
   3   chr3_94764930     ASom    G    C        0      0        2 
   3   chr3_94764930     HCab    G    C        0      0        2 
   3   chr3_94764930     HPrz    G    C        0      0        2 
   3   chr3_94764930     ZBoe    G    C        0      0        2 
   3   chr3_94764930     ZGre    G    C        0      0        2 
   3   chr3_94764930     ZHar    G    C        0      0        2 
   3   chr3_94764930   Sample    G    C        0      0        2 
   3   chr3_94772587     AAsi    A    C        0      0        2 
   3   chr3_94772587     AKia    A    C        1      2        2 
   3   chr3_94772587     AOna    A    C        1      2        2 
   3   chr3_94772587     ASom    A    C        0      0        2 
   3   chr3_94772587     HCab    A    C        0      0        2 
   3   chr3_94772587     HPrz    A    C        0      0        2 
   3   chr3_94772587     ZBoe    A    C        0      0        2 
   3   chr3_94772587     ZGre    A    C        0      0        2 
   3   chr3_94772587     ZHar    A    C        0      0        2 
   3   chr3_94772587   Sample    A    C        0      0        2 
   3   chr3_94781361     AAsi    G    C        0      0        2 
   3   chr3_94781361     AKia    G    C        0      0        2 
   3   chr3_94781361     AOna    G    C        0      0        2 
   3   chr3_94781361     ASom    G    C        0      0        2 
   3   chr3_94781361     HCab    G    C        0      0        2 
   3   chr3_94781361     HPrz    G    C        0      0        2 
   3   chr3_94781361     ZBoe    G    C      0.5      1        2 
   3   chr3_94781361     ZGre    G    C        0      0        2 
   3   chr3_94781361     ZHar    G    C        0      0        2 
   3   chr3_94781361   Sample    G    C        0      0        2 
   3   chr3_94782107     AAsi    T    C        0      0        2 
   3   chr3_94782107     AKia    T    C        0      0        2 
   3   chr3_94782107     AOna    T    C        0      0        2 
   3   chr3_94782107     ASom    T    C      0.5      1        2 
   3   chr3_94782107     HCab    T    C        0      0        2 
   3   chr3_94782107     HPrz    T    C        0      0        2 
   3   chr3_94782107     ZBoe    T    C        1      2        2 
   3   chr3_94782107     ZGre    T    C        1      2        2 
   3   chr3_94782107     ZHar    T    C        1      2        2 
   3   chr3_94782107   Sample    T    C        0      0        2 
   3   chr3_94804816     AAsi    T    C        0      0        2 
   3   chr3_94804816     AKia    T    C        0      0        2 
   3   chr3_94804816     AOna    T    C        0      0        2 
   3   chr3_94804816     ASom    T    C        0      0        2 
   3   chr3_94804816     HCab    T    C        0      0        2 
   3   chr3_94804816     HPrz    T    C        0      0        2 
   3   chr3_94804816     ZBoe    T    C      0.5      1        2 
   3   chr3_94804816     ZGre    T    C        0      0        2 
   3   chr3_94804816     ZHar    T    C        0      0        2 
   3   chr3_94804816   Sample    T    C        0      0        2 
   3   chr3_94824814     AAsi    T    C        1      2        2 
   3   chr3_94824814     AKia    T    C        0      0        2 
   3   chr3_94824814     AOna    T    C        0      0        2 
   3   chr3_94824814     ASom    T    C      0.5      1        2 
   3   chr3_94824814     HCab    T    C        0      0        2 
   3   chr3_94824814     HPrz    T    C        0      0        2 
   3   chr3_94824814     ZBoe    T    C        0      0        2 
   3   chr3_94824814     ZGre    T    C        0      0        2 
   3   chr3_94824814     ZHar    T    C        0      0        2 
   3   chr3_94824814   Sample    T    C        1      2        2 
   3   chr3_94828208     AAsi    T    G        0      0        2 
   3   chr3_94828208     AKia    T    G        0      0        2 
   3   chr3_94828208     AOna    T    G        0      0        2 
   3   chr3_94828208     ASom    T    G        0      0        2 
   3   chr3_94828208     HCab    T    G        0      0        2 
   3   chr3_94828208     HPrz    T    G        0      0        2 
   3   chr3_94828208     ZBoe    T    G      0.5      1        2 
   3   chr3_94828208     ZGre    T    G        0      0        2 
   3   chr3_94828208     ZHar    T    G        0      0        2 
   3   chr3_94828208   Sample    T    G        0      0        2 
   3   chr3_94831984     AAsi    C    A      0.5      1        2 
   3   chr3_94831984     AKia    C    A        0      0        2 
   3   chr3_94831984     AOna    C    A        0      0        2 
   3   chr3_94831984     ASom    C    A      0.5      1        2 
   3   chr3_94831984     HCab    C    A        0      0        2 
   3   chr3_94831984     HPrz    C    A        0      0        2 
   3   chr3_94831984     ZBoe    C    A        0      0        2 
   3   chr3_94831984     ZGre    C    A        0      0        2 
   3   chr3_94831984     ZHar    C    A        0      0        2 
   3   chr3_94831984   Sample    C    A        1      2        2 
   3   chr3_94841086     AAsi    G    T        0      0        2 
   3   chr3_94841086     AKia    G    T        0      0        2 
   3   chr3_94841086     AOna    G    T        0      0        2 
   3   chr3_94841086     ASom    G    T        0      0        2 
   3   chr3_94841086     HCab    G    T        1      2        2 
   3   chr3_94841086     HPrz    G    T        1      2        2 
   3   chr3_94841086     ZBoe    G    T        0      0        2 
   3   chr3_94841086     ZGre    G    T        0      0        2 
   3   chr3_94841086     ZHar    G    T        0      0        2 
   3   chr3_94841086   Sample    G    T        0      0        2 
   3   chr3_94843994     AAsi    T    C        0      0        2 
   3   chr3_94843994     AKia    T    C        0      0        2 
   3   chr3_94843994     AOna    T    C        0      0        2 
   3   chr3_94843994     ASom    T    C        0      0        2 
   3   chr3_94843994     HCab    T    C        1      2        2 
   3   chr3_94843994     HPrz    T    C        1      2        2 
   3   chr3_94843994     ZBoe    T    C        0      0        2 
   3   chr3_94843994     ZGre    T    C        0      0        2 
   3   chr3_94843994     ZHar    T    C        0      0        2 
   3   chr3_94843994   Sample    T    C        0      0        2 
   3   chr3_94845707     AAsi    C    T        0      0        2 
   3   chr3_94845707     AKia    C    T        0      0        2 
   3   chr3_94845707     AOna    C    T        0      0        2 
   3   chr3_94845707     ASom    C    T        0      0        2 
   3   chr3_94845707     HCab    C    T        0      0        2 
   3   chr3_94845707     HPrz    C    T        0      0        2 
   3   chr3_94845707     ZBoe    C    T        0      0        2 
   3   chr3_94845707     ZGre    C    T      0.5      1        2 
   3   chr3_94845707     ZHar    C    T        0      0        2 
   3   chr3_94845707   Sample    C    T        0      0        2 
   3   chr3_94852610     AAsi    G    C        1      2        2 
   3   chr3_94852610     AKia    G    C        0      0        2 
   3   chr3_94852610     AOna    G    C        0      0        2 
   3   chr3_94852610     ASom    G    C        1      2        2 
   3   chr3_94852610     HCab    G    C        0      0        2 
   3   chr3_94852610     HPrz    G    C        0      0        2 
   3   chr3_94852610     ZBoe    G    C        0      0        2 
   3   chr3_94852610     ZGre    G    C        0      0        2 
   3   chr3_94852610     ZHar    G    C        0      0        2 
   3   chr3_94852610   Sample    G    C        1      2        2 
   3   chr3_94853445     AAsi    C    G        0      0        2 
   3   chr3_94853445     AKia    C    G        0      0        2 
   3   chr3_94853445     AOna    C    G        0      0        2 
   3   chr3_94853445     ASom    C    G        0      0        2 
   3   chr3_94853445     HCab    C    G        0      0        2 
   3   chr3_94853445     HPrz    C    G        1      2        2 
   3   chr3_94853445     ZBoe    C    G        0      0        2 
   3   chr3_94853445     ZGre    C    G        0      0        2 
   3   chr3_94853445     ZHar    C    G        0      0        2 
   3   chr3_94853445   Sample    C    G        0      0        2 
   3   chr3_94857376     AAsi    C    A        0      0        2 
   3   chr3_94857376     AKia    C    A        0      0        2 
   3   chr3_94857376     AOna    C    A        0      0        2 
   3   chr3_94857376     ASom    C    A        0      0        2 
   3   chr3_94857376     HCab    C    A        1      2        2 
   3   chr3_94857376     HPrz    C    A        1      2        2 
   3   chr3_94857376     ZBoe    C    A        0      0        2 
   3   chr3_94857376     ZGre    C    A        0      0        2 
   3   chr3_94857376     ZHar    C    A        0      0        2 
   3   chr3_94857376   Sample    C    A        0      0        2 
   3   chr3_94864555     AAsi    T    C        0      0        2 
   3   chr3_94864555     AKia    T    C        0      0        2 
   3   chr3_94864555     AOna    T    C        0      0        2 
   3   chr3_94864555     ASom    T    C        0      0        2 
   3   chr3_94864555     HCab    T    C        1      2        2 
   3   chr3_94864555     HPrz    T    C        1      2        2 
   3   chr3_94864555     ZBoe    T    C        0      0        2 
   3   chr3_94864555     ZGre    T    C        0      0        2 
   3   chr3_94864555     ZHar    T    C        0      0        2 
   3   chr3_94864555   Sample    T    C        0      0        2 
   3   chr3_94871945     AAsi    C    T        0      0        2 
   3   chr3_94871945     AKia    C    T        0      0        2 
   3   chr3_94871945     AOna    C    T        0      0        2 
   3   chr3_94871945     ASom    C    T        0      0        2 
   3   chr3_94871945     HCab    C    T        0      0        2 
   3   chr3_94871945     HPrz    C    T        0      0        2 
   3   chr3_94871945     ZBoe    C    T        0      0        2 
   3   chr3_94871945     ZGre    C    T      0.5      1        2 
   3   chr3_94871945     ZHar    C    T        0      0        2 
   3   chr3_94871945   Sample    C    T        0      0        2 
   3   chr3_94893035     AAsi    G    T        0      0        2 
   3   chr3_94893035     AKia    G    T        0      0        2 
   3   chr3_94893035     AOna    G    T        0      0        2 
   3   chr3_94893035     ASom    G    T        0      0        2 
   3   chr3_94893035     HCab    G    T        1      2        2 
   3   chr3_94893035     HPrz    G    T        0      0        2 
   3   chr3_94893035     ZBoe    G    T        0      0        2 
   3   chr3_94893035     ZGre    G    T        0      0        2 
   3   chr3_94893035     ZHar    G    T        0      0        2 
   3   chr3_94893035   Sample    G    T        0      0        2 
   3   chr3_94905804     AAsi    T    C        0      0        2 
   3   chr3_94905804     AKia    T    C        0      0        2 
   3   chr3_94905804     AOna    T    C        0      0        2 
   3   chr3_94905804     ASom    T    C        0      0        2 
   3   chr3_94905804     HCab    T    C        0      0        2 
   3   chr3_94905804     HPrz    T    C        0      0        2 
   3   chr3_94905804     ZBoe    T    C      0.5      1        2 
   3   chr3_94905804     ZGre    T    C        0      0        2 
   3   chr3_94905804     ZHar    T    C        0      0        2 
   3   chr3_94905804   Sample    T    C        0      0        2 
   3   chr3_94908249     AAsi    G    A        0      0        2 
   3   chr3_94908249     AKia    G    A        0      0        2 
   3   chr3_94908249     AOna    G    A        0      0        2 
   3   chr3_94908249     ASom    G    A        0      0        2 
   3   chr3_94908249     HCab    G    A        1      2        2 
   3   chr3_94908249     HPrz    G    A        1      2        2 
   3   chr3_94908249     ZBoe    G    A        0      0        2 
   3   chr3_94908249     ZGre    G    A        0      0        2 
   3   chr3_94908249     ZHar    G    A        0      0        2 
   3   chr3_94908249   Sample    G    A        0      0        2 
   3   chr3_94910943     AAsi    T    C        0      0        2 
   3   chr3_94910943     AKia    T    C        0      0        2 
   3   chr3_94910943     AOna    T    C        0      0        2 
   3   chr3_94910943     ASom    T    C        0      0        2 
   3   chr3_94910943     HCab    T    C        1      2        2 
   3   chr3_94910943     HPrz    T    C        1      2        2 
   3   chr3_94910943     ZBoe    T    C        0      0        2 
   3   chr3_94910943     ZGre    T    C        0      0        2 
   3   chr3_94910943     ZHar    T    C        0      0        2 
   3   chr3_94910943   Sample    T    C        0      0        2 
   3   chr3_94912099     AAsi    A    G        0      0        2 
   3   chr3_94912099     AKia    A    G        0      0        2 
   3   chr3_94912099     AOna    A    G        0      0        2 
   3   chr3_94912099     ASom    A    G        0      0        2 
   3   chr3_94912099     HCab    A    G        0      0        2 
   3   chr3_94912099     HPrz    A    G        0      0        2 
   3   chr3_94912099     ZBoe    A    G        1      2        2 
   3   chr3_94912099     ZGre    A    G        1      2        2 
   3   chr3_94912099     ZHar    A    G        1      2        2 
   3   chr3_94912099   Sample    A    G        0      0        2 
   3   chr3_94913873     AAsi    T    C        1      2        2 
   3   chr3_94913873     AKia    T    C        0      0        2 
   3   chr3_94913873     AOna    T    C        0      0        2 
   3   chr3_94913873     ASom    T    C        1      2        2 
   3   chr3_94913873     HCab    T    C        0      0        2 
   3   chr3_94913873     HPrz    T    C        0      0        2 
   3   chr3_94913873     ZBoe    T    C        0      0        2 
   3   chr3_94913873     ZGre    T    C        0      0        2 
   3   chr3_94913873     ZHar    T    C        0      0        2 
   3   chr3_94913873   Sample    T    C        1      2        2 
   3   chr3_94916111     AAsi    A    G        0      0        2 
   3   chr3_94916111     AKia    A    G        0      0        2 
   3   chr3_94916111     AOna    A    G        0      0        2 
   3   chr3_94916111     ASom    A    G        0      0        2 
   3   chr3_94916111     HCab    A    G        1      2        2 
   3   chr3_94916111     HPrz    A    G        1      2        2 
   3   chr3_94916111     ZBoe    A    G        0      0        2 
   3   chr3_94916111     ZGre    A    G        0      0        2 
   3   chr3_94916111     ZHar    A    G        0      0        2 
   3   chr3_94916111   Sample    A    G        0      0        2 
   3   chr3_94917621     AAsi    C    T        0      0        2 
   3   chr3_94917621     AKia    C    T        0      0        2 
   3   chr3_94917621     AOna    C    T        0      0        2 
   3   chr3_94917621     ASom    C    T        0      0        2 
   3   chr3_94917621     HCab    C    T        0      0        2 
   3   chr3_94917621     HPrz    C    T        0      0        2 
   3   chr3_94917621     ZBoe    C    T        0      0        2 
   3   chr3_94917621     ZGre    C    T      0.5      1        2 
   3   chr3_94917621     ZHar    C    T        0      0        2 
   3   chr3_94917621   Sample    C    T        0      0        2 
   3   chr3_94928740     AAsi    C    T      0.5      1        2 
   3   chr3_94928740     AKia    C    T        0      0        2 
   3   chr3_94928740     AOna    C    T        0      0        2 
   3   chr3_94928740     ASom    C    T        0      0        2 
   3   chr3_94928740     HCab    C    T        0      0        2 
   3   chr3_94928740     HPrz    C    T        0      0        2 
   3   chr3_94928740     ZBoe    C    T        0      0        2 
   3   chr3_94928740     ZGre    C    T        0      0        2 
   3   chr3_94928740     ZHar    C    T        0      0        2 
   3   chr3_94928740   Sample    C    T        0      0        2 
   3   chr3_94949505     AAsi    A    G        0      0        2 
   3   chr3_94949505     AKia    A    G        0      0        2 
   3   chr3_94949505     AOna    A    G        0      0        2 
   3   chr3_94949505     ASom    A    G        0      0        2 
   3   chr3_94949505     HCab    A    G        0      0        2 
   3   chr3_94949505     HPrz    A    G        0      0        2 
   3   chr3_94949505     ZBoe    A    G        0      0        2 
   3   chr3_94949505     ZGre    A    G        1      2        2 
   3   chr3_94949505     ZHar    A    G        0      0        2 
   3   chr3_94949505   Sample    A    G        0      0        2 
   3   chr3_94952816     AAsi    T    C        0      0        2 
   3   chr3_94952816     AKia    T    C        0      0        2 
   3   chr3_94952816     AOna    T    C        1      2        2 
   3   chr3_94952816     ASom    T    C        0      0        2 
   3   chr3_94952816     HCab    T    C        0      0        2 
   3   chr3_94952816     HPrz    T    C        0      0        2 
   3   chr3_94952816     ZBoe    T    C        0      0        2 
   3   chr3_94952816     ZGre    T    C        0      0        2 
   3   chr3_94952816     ZHar    T    C        0      0        2 
   3   chr3_94952816   Sample    T    C        0      0        2 
   3   chr3_94953488     AAsi    G    C        0      0        2 
   3   chr3_94953488     AKia    G    C        0      0        2 
   3   chr3_94953488     AOna    G    C        0      0        2 
   3   chr3_94953488     ASom    G    C        0      0        2 
   3   chr3_94953488     HCab    G    C        0      0        2 
   3   chr3_94953488     HPrz    G    C      0.5      1        2 
   3   chr3_94953488     ZBoe    G    C        0      0        2 
   3   chr3_94953488     ZGre    G    C        0      0        2 
   3   chr3_94953488     ZHar    G    C        0      0        2 
   3   chr3_94953488   Sample    G    C        0      0        2 
   3   chr3_94966292     AAsi    G    T        0      0        2 
   3   chr3_94966292     AKia    G    T        0      0        2 
   3   chr3_94966292     AOna    G    T        0      0        2 
   3   chr3_94966292     ASom    G    T        0      0        2 
   3   chr3_94966292     HCab    G    T        1      2        2 
   3   chr3_94966292     HPrz    G    T        1      2        2 
   3   chr3_94966292     ZBoe    G    T        0      0        2 
   3   chr3_94966292     ZGre    G    T        0      0        2 
   3   chr3_94966292     ZHar    G    T        0      0        2 
   3   chr3_94966292   Sample    G    T        0      0        2 
   3   chr3_94966635     AAsi    T    C        0      0        2 
   3   chr3_94966635     AKia    T    C        0      0        2 
   3   chr3_94966635     AOna    T    C        0      0        2 
   3   chr3_94966635     ASom    T    C      0.5      1        2 
   3   chr3_94966635     HCab    T    C        0      0        2 
   3   chr3_94966635     HPrz    T    C        0      0        2 
   3   chr3_94966635     ZBoe    T    C        0      0        2 
   3   chr3_94966635     ZGre    T    C        0      0        2 
   3   chr3_94966635     ZHar    T    C        0      0        2 
   3   chr3_94966635   Sample    T    C        0      0        2 
   3   chr3_94976764     AAsi    T    C        0      0        2 
   3   chr3_94976764     AKia    T    C        1      2        2 
   3   chr3_94976764     AOna    T    C        0      0        2 
   3   chr3_94976764     ASom    T    C        0      0        2 
   3   chr3_94976764     HCab    T    C        0      0        2 
   3   chr3_94976764     HPrz    T    C        0      0        2 
   3   chr3_94976764     ZBoe    T    C        0      0        2 
   3   chr3_94976764     ZGre    T    C        0      0        2 
   3   chr3_94976764     ZHar    T    C        0      0        2 
   3   chr3_94976764   Sample    T    C        0      0        2 
   3   chr3_94981874     AAsi    C    T        0      0        2 
   3   chr3_94981874     AKia    C    T        0      0        2 
   3   chr3_94981874     AOna    C    T        0      0        2 
   3   chr3_94981874     ASom    C    T        0      0        2 
   3   chr3_94981874     HCab    C    T        0      0        2 
   3   chr3_94981874     HPrz    C    T        0      0        2 
   3   chr3_94981874     ZBoe    C    T        1      2        2 
   3   chr3_94981874     ZGre    C    T        0      0        2 
   3   chr3_94981874     ZHar    C    T        0      0        2 
   3   chr3_94981874   Sample    C    T        0      0        2 
   3   chr3_94983169     AAsi    C    T        0      0        2 
   3   chr3_94983169     AKia    C    T        0      0        2 
   3   chr3_94983169     AOna    C    T        0      0        2 
   3   chr3_94983169     ASom    C    T        0      0        2 
   3   chr3_94983169     HCab    C    T        1      2        2 
   3   chr3_94983169     HPrz    C    T        1      2        2 
   3   chr3_94983169     ZBoe    C    T        0      0        2 
   3   chr3_94983169     ZGre    C    T        0      0        2 
   3   chr3_94983169     ZHar    C    T        0      0        2 
   3   chr3_94983169   Sample    C    T        0      0        2 
   3   chr3_94983980     AAsi    C    T        0      0        2 
   3   chr3_94983980     AKia    C    T        0      0        2 
   3   chr3_94983980     AOna    C    T        0      0        2 
   3   chr3_94983980     ASom    C    T        0      0        2 
   3   chr3_94983980     HCab    C    T        0      0        2 
   3   chr3_94983980     HPrz    C    T        0      0        2 
   3   chr3_94983980     ZBoe    C    T        0      0        2 
   3   chr3_94983980     ZGre    C    T        1      2        2 
   3   chr3_94983980     ZHar    C    T        0      0        2 
   3   chr3_94983980   Sample    C    T        0      0        2 
   3   chr3_94988296     AAsi    A    G        0      0        2 
   3   chr3_94988296     AKia    A    G        0      0        2 
   3   chr3_94988296     AOna    A    G        0      0        2 
   3   chr3_94988296     ASom    A    G        0      0        2 
   3   chr3_94988296     HCab    A    G        1      2        2 
   3   chr3_94988296     HPrz    A    G        1      2        2 
   3   chr3_94988296     ZBoe    A    G        0      0        2 
   3   chr3_94988296     ZGre    A    G        0      0        2 
   3   chr3_94988296     ZHar    A    G        0      0        2 
   3   chr3_94988296   Sample    A    G        0      0        2 
   3   chr3_94989838     AAsi    A    G        0      0        2 
   3   chr3_94989838     AKia    A    G        0      0        2 
   3   chr3_94989838     AOna    A    G        0      0        2 
   3   chr3_94989838     ASom    A    G        0      0        2 
   3   chr3_94989838     HCab    A    G        1      2        2 
   3   chr3_94989838     HPrz    A    G        1      2        2 
   3   chr3_94989838     ZBoe    A    G        0      0        2 
   3   chr3_94989838     ZGre    A    G        0      0        2 
   3   chr3_94989838     ZHar    A    G        0      0        2 
   3   chr3_94989838   Sample    A    G        0      0        2 
   3   chr3_94990357     AAsi    G    A        0      0        2 
   3   chr3_94990357     AKia    G    A        0      0        2 
   3   chr3_94990357     AOna    G    A        0      0        2 
   3   chr3_94990357     ASom    G    A        0      0        2 
   3   chr3_94990357     HCab    G    A        0      0        2 
   3   chr3_94990357     HPrz    G    A        1      2        2 
   3   chr3_94990357     ZBoe    G    A        0      0        2 
   3   chr3_94990357     ZGre    G    A        0      0        2 
   3   chr3_94990357     ZHar    G    A        0      0        2 
   3   chr3_94990357   Sample    G    A        0      0        2 
   3   chr3_94991039     AAsi    A    G        0      0        2 
   3   chr3_94991039     AKia    A    G        0      0        2 
   3   chr3_94991039     AOna    A    G        0      0        2 
   3   chr3_94991039     ASom    A    G        0      0        2 
   3   chr3_94991039     HCab    A    G        0      0        2 
   3   chr3_94991039     HPrz    A    G        0      0        2 
   3   chr3_94991039     ZBoe    A    G        0      0        2 
   3   chr3_94991039     ZGre    A    G        1      2        2 
   3   chr3_94991039     ZHar    A    G        0      0        2 
   3   chr3_94991039   Sample    A    G        0      0        2 
   3   chr3_94995298     AAsi    T    C        0      0        2 
   3   chr3_94995298     AKia    T    C      0.5      1        2 
   3   chr3_94995298     AOna    T    C        0      0        2 
```
