## Supplementary File 4. Zonkey (Schubert et al. 2017) report for donkey specimen Ancient4. for "No genetic evidence yet for hinnies at Mazongshan (400-160 BCE), northwestern China": incl_ts.frq.strat (part 55 of 298)

```
   3   chr3_94995298     ASom    T    C        0      0        2 
   3   chr3_94995298     HCab    T    C        0      0        2 
   3   chr3_94995298     HPrz    T    C        0      0        2 
   3   chr3_94995298     ZBoe    T    C        0      0        2 
   3   chr3_94995298     ZGre    T    C        0      0        2 
   3   chr3_94995298     ZHar    T    C        0      0        2 
   3   chr3_94995298   Sample    T    C        0      0        2 
   3   chr3_94996853     AAsi    C    A        0      0        2 
   3   chr3_94996853     AKia    C    A        0      0        2 
   3   chr3_94996853     AOna    C    A        0      0        2 
   3   chr3_94996853     ASom    C    A        0      0        2 
   3   chr3_94996853     HCab    C    A        1      2        2 
   3   chr3_94996853     HPrz    C    A        1      2        2 
   3   chr3_94996853     ZBoe    C    A        0      0        2 
   3   chr3_94996853     ZGre    C    A        0      0        2 
   3   chr3_94996853     ZHar    C    A        0      0        2 
   3   chr3_94996853   Sample    C    A        0      0        2 
   3   chr3_94997273     AAsi    G    A        0      0        2 
   3   chr3_94997273     AKia    G    A        0      0        2 
   3   chr3_94997273     AOna    G    A        0      0        2 
   3   chr3_94997273     ASom    G    A        0      0        2 
   3   chr3_94997273     HCab    G    A        1      2        2 
   3   chr3_94997273     HPrz    G    A        1      2        2 
   3   chr3_94997273     ZBoe    G    A        0      0        2 
   3   chr3_94997273     ZGre    G    A        0      0        2 
   3   chr3_94997273     ZHar    G    A        0      0        2 
   3   chr3_94997273   Sample    G    A        0      0        2 
   3   chr3_95008356     AAsi    A    G        0      0        2 
   3   chr3_95008356     AKia    A    G        0      0        2 
   3   chr3_95008356     AOna    A    G        0      0        2 
   3   chr3_95008356     ASom    A    G        0      0        2 
   3   chr3_95008356     HCab    A    G        1      2        2 
   3   chr3_95008356     HPrz    A    G        1      2        2 
   3   chr3_95008356     ZBoe    A    G        0      0        2 
   3   chr3_95008356     ZGre    A    G        0      0        2 
   3   chr3_95008356     ZHar    A    G        0      0        2 
   3   chr3_95008356   Sample    A    G        0      0        2 
   3   chr3_95017953     AAsi    G    T        0      0        2 
   3   chr3_95017953     AKia    G    T        1      2        2 
   3   chr3_95017953     AOna    G    T        1      2        2 
   3   chr3_95017953     ASom    G    T        0      0        2 
   3   chr3_95017953     HCab    G    T        0      0        2 
   3   chr3_95017953     HPrz    G    T        0      0        2 
   3   chr3_95017953     ZBoe    G    T        0      0        2 
   3   chr3_95017953     ZGre    G    T        0      0        2 
   3   chr3_95017953     ZHar    G    T        0      0        2 
   3   chr3_95017953   Sample    G    T        0      0        2 
   3   chr3_95030576     AAsi    C    T        0      0        2 
   3   chr3_95030576     AKia    C    T        0      0        2 
   3   chr3_95030576     AOna    C    T        0      0        2 
   3   chr3_95030576     ASom    C    T        0      0        2 
   3   chr3_95030576     HCab    C    T        1      2        2 
   3   chr3_95030576     HPrz    C    T        0      0        2 
   3   chr3_95030576     ZBoe    C    T        0      0        2 
   3   chr3_95030576     ZGre    C    T        0      0        2 
   3   chr3_95030576     ZHar    C    T        0      0        2 
   3   chr3_95030576   Sample    C    T        0      0        2 
   3   chr3_95035899     AAsi    C    T        0      0        2 
   3   chr3_95035899     AKia    C    T        1      2        2 
   3   chr3_95035899     AOna    C    T        0      0        2 
   3   chr3_95035899     ASom    C    T        0      0        2 
   3   chr3_95035899     HCab    C    T        0      0        2 
   3   chr3_95035899     HPrz    C    T        0      0        2 
   3   chr3_95035899     ZBoe    C    T        0      0        2 
   3   chr3_95035899     ZGre    C    T        0      0        2 
   3   chr3_95035899     ZHar    C    T        0      0        2 
   3   chr3_95035899   Sample    C    T        0      0        2 
   3   chr3_95039219     AAsi    T    A        0      0        2 
   3   chr3_95039219     AKia    T    A        0      0        2 
   3   chr3_95039219     AOna    T    A        0      0        2 
   3   chr3_95039219     ASom    T    A        0      0        2 
   3   chr3_95039219     HCab    T    A        0      0        2 
   3   chr3_95039219     HPrz    T    A        0      0        2 
   3   chr3_95039219     ZBoe    T    A      0.5      1        2 
   3   chr3_95039219     ZGre    T    A        0      0        2 
   3   chr3_95039219     ZHar    T    A        0      0        2 
   3   chr3_95039219   Sample    T    A        0      0        2 
   3   chr3_95039341     AAsi    G    A        0      0        2 
   3   chr3_95039341     AKia    G    A        0      0        2 
   3   chr3_95039341     AOna    G    A        0      0        2 
   3   chr3_95039341     ASom    G    A        0      0        2 
   3   chr3_95039341     HCab    G    A        1      2        2 
   3   chr3_95039341     HPrz    G    A        1      2        2 
   3   chr3_95039341     ZBoe    G    A        0      0        2 
   3   chr3_95039341     ZGre    G    A        0      0        2 
   3   chr3_95039341     ZHar    G    A        0      0        2 
   3   chr3_95039341   Sample    G    A        0      0        2 
   3   chr3_95042949     AAsi    A    T        0      0        2 
   3   chr3_95042949     AKia    A    T        0      0        2 
   3   chr3_95042949     AOna    A    T        0      0        2 
   3   chr3_95042949     ASom    A    T        0      0        2 
   3   chr3_95042949     HCab    A    T        0      0        2 
   3   chr3_95042949     HPrz    A    T        0      0        2 
   3   chr3_95042949     ZBoe    A    T        0      0        2 
   3   chr3_95042949     ZGre    A    T      0.5      1        2 
   3   chr3_95042949     ZHar    A    T        0      0        2 
   3   chr3_95042949   Sample    A    T        0      0        2 
   3   chr3_95052619     AAsi    C    T        0      0        2 
   3   chr3_95052619     AKia    C    T        0      0        2 
   3   chr3_95052619     AOna    C    T        0      0        2 
   3   chr3_95052619     ASom    C    T        0      0        2 
   3   chr3_95052619     HCab    C    T        0      0        2 
   3   chr3_95052619     HPrz    C    T        0      0        2 
   3   chr3_95052619     ZBoe    C    T        0      0        2 
   3   chr3_95052619     ZGre    C    T        0      0        2 
   3   chr3_95052619     ZHar    C    T        1      2        2 
   3   chr3_95052619   Sample    C    T        0      0        2 
   3   chr3_95054970     AAsi    C    A        0      0        2 
   3   chr3_95054970     AKia    C    A        0      0        2 
   3   chr3_95054970     AOna    C    A        0      0        2 
   3   chr3_95054970     ASom    C    A        0      0        2 
   3   chr3_95054970     HCab    C    A        1      2        2 
   3   chr3_95054970     HPrz    C    A        1      2        2 
   3   chr3_95054970     ZBoe    C    A        0      0        2 
   3   chr3_95054970     ZGre    C    A        0      0        2 
   3   chr3_95054970     ZHar    C    A        0      0        2 
   3   chr3_95054970   Sample    C    A        0      0        2 
   3   chr3_95057368     AAsi    T    C        0      0        2 
   3   chr3_95057368     AKia    T    C      0.5      1        2 
   3   chr3_95057368     AOna    T    C        1      2        2 
   3   chr3_95057368     ASom    T    C        0      0        2 
   3   chr3_95057368     HCab    T    C        0      0        2 
   3   chr3_95057368     HPrz    T    C        0      0        2 
   3   chr3_95057368     ZBoe    T    C        0      0        2 
   3   chr3_95057368     ZGre    T    C        0      0        2 
   3   chr3_95057368     ZHar    T    C        0      0        2 
   3   chr3_95057368   Sample    T    C        0      0        2 
   3   chr3_95073121     AAsi    T    C        0      0        2 
   3   chr3_95073121     AKia    T    C        0      0        2 
   3   chr3_95073121     AOna    T    C        0      0        2 
   3   chr3_95073121     ASom    T    C        0      0        2 
   3   chr3_95073121     HCab    T    C        1      2        2 
   3   chr3_95073121     HPrz    T    C        1      2        2 
   3   chr3_95073121     ZBoe    T    C        0      0        2 
   3   chr3_95073121     ZGre    T    C        0      0        2 
   3   chr3_95073121     ZHar    T    C        0      0        2 
   3   chr3_95073121   Sample    T    C        0      0        2 
   3   chr3_95084249     AAsi    C    G        0      0        2 
   3   chr3_95084249     AKia    C    G        0      0        2 
   3   chr3_95084249     AOna    C    G        0      0        2 
   3   chr3_95084249     ASom    C    G        0      0        2 
   3   chr3_95084249     HCab    C    G        0      0        2 
   3   chr3_95084249     HPrz    C    G        0      0        2 
   3   chr3_95084249     ZBoe    C    G      0.5      1        2 
   3   chr3_95084249     ZGre    C    G        0      0        2 
   3   chr3_95084249     ZHar    C    G        0      0        2 
   3   chr3_95084249   Sample    C    G        0      0        2 
   3   chr3_95098909     AAsi    C    T        0      0        2 
   3   chr3_95098909     AKia    C    T        0      0        2 
   3   chr3_95098909     AOna    C    T        0      0        2 
   3   chr3_95098909     ASom    C    T        0      0        2 
   3   chr3_95098909     HCab    C    T        1      2        2 
   3   chr3_95098909     HPrz    C    T        1      2        2 
   3   chr3_95098909     ZBoe    C    T        0      0        2 
   3   chr3_95098909     ZGre    C    T        0      0        2 
   3   chr3_95098909     ZHar    C    T        0      0        2 
   3   chr3_95098909   Sample    C    T        0      0        2 
   3   chr3_95104360     AAsi    C    T        0      0        2 
   3   chr3_95104360     AKia    C    T        0      0        2 
   3   chr3_95104360     AOna    C    T        0      0        2 
   3   chr3_95104360     ASom    C    T        0      0        2 
   3   chr3_95104360     HCab    C    T        0      0        2 
   3   chr3_95104360     HPrz    C    T        0      0        2 
   3   chr3_95104360     ZBoe    C    T        0      0        2 
   3   chr3_95104360     ZGre    C    T      0.5      1        2 
   3   chr3_95104360     ZHar    C    T        0      0        2 
   3   chr3_95104360   Sample    C    T        0      0        2 
   3   chr3_95125452     AAsi    T    C        0      0        2 
   3   chr3_95125452     AKia    T    C      0.5      1        2 
   3   chr3_95125452     AOna    T    C        0      0        2 
   3   chr3_95125452     ASom    T    C        0      0        2 
   3   chr3_95125452     HCab    T    C        0      0        2 
   3   chr3_95125452     HPrz    T    C        0      0        2 
   3   chr3_95125452     ZBoe    T    C        0      0        2 
   3   chr3_95125452     ZGre    T    C        0      0        2 
   3   chr3_95125452     ZHar    T    C        0      0        2 
   3   chr3_95125452   Sample    T    C        0      0        2 
   3   chr3_95126930     AAsi    C    T        0      0        2 
   3   chr3_95126930     AKia    C    T        0      0        2 
   3   chr3_95126930     AOna    C    T        0      0        2 
   3   chr3_95126930     ASom    C    T        0      0        2 
   3   chr3_95126930     HCab    C    T        1      2        2 
   3   chr3_95126930     HPrz    C    T        1      2        2 
   3   chr3_95126930     ZBoe    C    T        0      0        2 
   3   chr3_95126930     ZGre    C    T        0      0        2 
   3   chr3_95126930     ZHar    C    T        0      0        2 
   3   chr3_95126930   Sample    C    T        0      0        2 
   3   chr3_95130634     AAsi    T    C        0      0        2 
   3   chr3_95130634     AKia    T    C        0      0        2 
   3   chr3_95130634     AOna    T    C        0      0        2 
   3   chr3_95130634     ASom    T    C        0      0        2 
   3   chr3_95130634     HCab    T    C        1      2        2 
   3   chr3_95130634     HPrz    T    C        1      2        2 
   3   chr3_95130634     ZBoe    T    C        0      0        2 
   3   chr3_95130634     ZGre    T    C        0      0        2 
   3   chr3_95130634     ZHar    T    C        0      0        2 
   3   chr3_95130634   Sample    T    C        0      0        2 
   3   chr3_95152307     AAsi    G    A        0      0        2 
   3   chr3_95152307     AKia    G    A        0      0        2 
   3   chr3_95152307     AOna    G    A        0      0        2 
   3   chr3_95152307     ASom    G    A        0      0        2 
   3   chr3_95152307     HCab    G    A        1      2        2 
   3   chr3_95152307     HPrz    G    A        1      2        2 
   3   chr3_95152307     ZBoe    G    A        0      0        2 
   3   chr3_95152307     ZGre    G    A        0      0        2 
   3   chr3_95152307     ZHar    G    A        0      0        2 
   3   chr3_95152307   Sample    G    A        0      0        2 
   3   chr3_95155391     AAsi    T    C        0      0        2 
   3   chr3_95155391     AKia    T    C        0      0        2 
   3   chr3_95155391     AOna    T    C        0      0        2 
   3   chr3_95155391     ASom    T    C        0      0        2 
   3   chr3_95155391     HCab    T    C        1      2        2 
   3   chr3_95155391     HPrz    T    C        0      0        2 
   3   chr3_95155391     ZBoe    T    C        0      0        2 
   3   chr3_95155391     ZGre    T    C        0      0        2 
   3   chr3_95155391     ZHar    T    C        0      0        2 
   3   chr3_95155391   Sample    T    C        0      0        2 
   3   chr3_95157254     AAsi    C    T        0      0        2 
   3   chr3_95157254     AKia    C    T        0      0        2 
   3   chr3_95157254     AOna    C    T        0      0        2 
   3   chr3_95157254     ASom    C    T        0      0        2 
   3   chr3_95157254     HCab    C    T        1      2        2 
   3   chr3_95157254     HPrz    C    T        1      2        2 
   3   chr3_95157254     ZBoe    C    T        0      0        2 
   3   chr3_95157254     ZGre    C    T        0      0        2 
   3   chr3_95157254     ZHar    C    T        0      0        2 
   3   chr3_95157254   Sample    C    T        0      0        2 
   3   chr3_95163105     AAsi    T    C        0      0        2 
   3   chr3_95163105     AKia    T    C        0      0        2 
   3   chr3_95163105     AOna    T    C        0      0        2 
   3   chr3_95163105     ASom    T    C        0      0        2 
   3   chr3_95163105     HCab    T    C        1      2        2 
   3   chr3_95163105     HPrz    T    C        1      2        2 
   3   chr3_95163105     ZBoe    T    C        0      0        2 
   3   chr3_95163105     ZGre    T    C        0      0        2 
   3   chr3_95163105     ZHar    T    C        0      0        2 
   3   chr3_95163105   Sample    T    C        0      0        2 
   3   chr3_95164114     AAsi    C    T        0      0        2 
   3   chr3_95164114     AKia    C    T        0      0        2 
   3   chr3_95164114     AOna    C    T        0      0        2 
   3   chr3_95164114     ASom    C    T        0      0        2 
   3   chr3_95164114     HCab    C    T        0      0        2 
   3   chr3_95164114     HPrz    C    T        0      0        2 
   3   chr3_95164114     ZBoe    C    T        0      0        2 
   3   chr3_95164114     ZGre    C    T        1      2        2 
   3   chr3_95164114     ZHar    C    T        0      0        2 
   3   chr3_95164114   Sample    C    T        0      0        2 
   3   chr3_95164471     AAsi    G    T        0      0        2 
   3   chr3_95164471     AKia    G    T        0      0        2 
   3   chr3_95164471     AOna    G    T        0      0        2 
   3   chr3_95164471     ASom    G    T        0      0        2 
   3   chr3_95164471     HCab    G    T        1      2        2 
   3   chr3_95164471     HPrz    G    T        1      2        2 
   3   chr3_95164471     ZBoe    G    T        0      0        2 
   3   chr3_95164471     ZGre    G    T        0      0        2 
   3   chr3_95164471     ZHar    G    T        0      0        2 
   3   chr3_95164471   Sample    G    T        0      0        2 
   3   chr3_95173866     AAsi    T    C        0      0        2 
   3   chr3_95173866     AKia    T    C        0      0        2 
   3   chr3_95173866     AOna    T    C        0      0        2 
   3   chr3_95173866     ASom    T    C        0      0        2 
   3   chr3_95173866     HCab    T    C        0      0        2 
   3   chr3_95173866     HPrz    T    C        0      0        2 
   3   chr3_95173866     ZBoe    T    C      0.5      1        2 
   3   chr3_95173866     ZGre    T    C        0      0        2 
   3   chr3_95173866     ZHar    T    C        0      0        2 
   3   chr3_95173866   Sample    T    C        0      0        2 
   3   chr3_95175039     AAsi    A    T        0      0        2 
   3   chr3_95175039     AKia    A    T        0      0        2 
   3   chr3_95175039     AOna    A    T        0      0        2 
   3   chr3_95175039     ASom    A    T        0      0        2 
   3   chr3_95175039     HCab    A    T        0      0        2 
   3   chr3_95175039     HPrz    A    T        0      0        2 
   3   chr3_95175039     ZBoe    A    T        0      0        2 
   3   chr3_95175039     ZGre    A    T        0      0        2 
   3   chr3_95175039     ZHar    A    T      0.5      1        2 
   3   chr3_95175039   Sample    A    T        0      0        2 
   3   chr3_95175390     AAsi    A    G        0      0        2 
   3   chr3_95175390     AKia    A    G        0      0        2 
   3   chr3_95175390     AOna    A    G        0      0        2 
   3   chr3_95175390     ASom    A    G        0      0        2 
   3   chr3_95175390     HCab    A    G        1      2        2 
   3   chr3_95175390     HPrz    A    G        1      2        2 
   3   chr3_95175390     ZBoe    A    G        0      0        2 
   3   chr3_95175390     ZGre    A    G        0      0        2 
   3   chr3_95175390     ZHar    A    G        1      2        2 
   3   chr3_95175390   Sample    A    G        0      0        2 
   3   chr3_95178826     AAsi    T    C        1      2        2 
   3   chr3_95178826     AKia    T    C        0      0        2 
   3   chr3_95178826     AOna    T    C        0      0        2 
   3   chr3_95178826     ASom    T    C        1      2        2 
   3   chr3_95178826     HCab    T    C        0      0        2 
   3   chr3_95178826     HPrz    T    C        0      0        2 
   3   chr3_95178826     ZBoe    T    C        0      0        2 
   3   chr3_95178826     ZGre    T    C        0      0        2 
   3   chr3_95178826     ZHar    T    C        0      0        2 
   3   chr3_95178826   Sample    T    C        0      0        2 
   3   chr3_95193115     AAsi    A    G        0      0        2 
   3   chr3_95193115     AKia    A    G        0      0        2 
   3   chr3_95193115     AOna    A    G        0      0        2 
   3   chr3_95193115     ASom    A    G        0      0        2 
   3   chr3_95193115     HCab    A    G        1      2        2 
   3   chr3_95193115     HPrz    A    G        1      2        2 
   3   chr3_95193115     ZBoe    A    G        0      0        2 
   3   chr3_95193115     ZGre    A    G        0      0        2 
   3   chr3_95193115     ZHar    A    G        0      0        2 
   3   chr3_95193115   Sample    A    G        0      0        2 
   3   chr3_95194101     AAsi    C    G        0      0        2 
   3   chr3_95194101     AKia    C    G        0      0        2 
   3   chr3_95194101     AOna    C    G        1      2        2 
   3   chr3_95194101     ASom    C    G        0      0        2 
   3   chr3_95194101     HCab    C    G        0      0        2 
   3   chr3_95194101     HPrz    C    G        0      0        2 
   3   chr3_95194101     ZBoe    C    G        0      0        2 
   3   chr3_95194101     ZGre    C    G        0      0        2 
   3   chr3_95194101     ZHar    C    G        0      0        2 
   3   chr3_95194101   Sample    C    G        0      0        2 
   3   chr3_95195278     AAsi    G    A        0      0        2 
   3   chr3_95195278     AKia    G    A        0      0        2 
   3   chr3_95195278     AOna    G    A        0      0        2 
   3   chr3_95195278     ASom    G    A        0      0        2 
   3   chr3_95195278     HCab    G    A        0      0        2 
   3   chr3_95195278     HPrz    G    A        0      0        2 
   3   chr3_95195278     ZBoe    G    A      0.5      1        2 
   3   chr3_95195278     ZGre    G    A        0      0        2 
   3   chr3_95195278     ZHar    G    A        0      0        2 
   3   chr3_95195278   Sample    G    A        0      0        2 
   3   chr3_95202869     AAsi    A    C        0      0        2 
   3   chr3_95202869     AKia    A    C        1      2        2 
   3   chr3_95202869     AOna    A    C        0      0        2 
   3   chr3_95202869     ASom    A    C        0      0        2 
   3   chr3_95202869     HCab    A    C        0      0        2 
   3   chr3_95202869     HPrz    A    C        0      0        2 
   3   chr3_95202869     ZBoe    A    C        0      0        2 
   3   chr3_95202869     ZGre    A    C        0      0        2 
   3   chr3_95202869     ZHar    A    C        0      0        2 
   3   chr3_95202869   Sample    A    C        0      0        2 
   3   chr3_95208582     AAsi    T    C        0      0        2 
   3   chr3_95208582     AKia    T    C        0      0        2 
   3   chr3_95208582     AOna    T    C        0      0        2 
   3   chr3_95208582     ASom    T    C        0      0        2 
   3   chr3_95208582     HCab    T    C        0      0        2 
   3   chr3_95208582     HPrz    T    C        0      0        2 
   3   chr3_95208582     ZBoe    T    C      0.5      1        2 
   3   chr3_95208582     ZGre    T    C        0      0        2 
   3   chr3_95208582     ZHar    T    C        0      0        2 
   3   chr3_95208582   Sample    T    C        0      0        2 
   3   chr3_95232856     AAsi    A    G        0      0        2 
   3   chr3_95232856     AKia    A    G        0      0        2 
   3   chr3_95232856     AOna    A    G      0.5      1        2 
   3   chr3_95232856     ASom    A    G        0      0        2 
   3   chr3_95232856     HCab    A    G        0      0        2 
   3   chr3_95232856     HPrz    A    G        0      0        2 
   3   chr3_95232856     ZBoe    A    G        0      0        2 
   3   chr3_95232856     ZGre    A    G        0      0        2 
   3   chr3_95232856     ZHar    A    G      0.5      1        2 
   3   chr3_95232856   Sample    A    G        0      0        2 
   3   chr3_95238568     AAsi    C    T        0      0        2 
   3   chr3_95238568     AKia    C    T        0      0        2 
   3   chr3_95238568     AOna    C    T        0      0        2 
   3   chr3_95238568     ASom    C    T        0      0        2 
   3   chr3_95238568     HCab    C    T        0      0        2 
   3   chr3_95238568     HPrz    C    T        0      0        2 
   3   chr3_95238568     ZBoe    C    T        0      0        2 
   3   chr3_95238568     ZGre    C    T        1      2        2 
   3   chr3_95238568     ZHar    C    T        0      0        2 
   3   chr3_95238568   Sample    C    T        0      0        2 
   3   chr3_95241412     AAsi    A    G        0      0        2 
   3   chr3_95241412     AKia    A    G        0      0        2 
   3   chr3_95241412     AOna    A    G      0.5      1        2 
   3   chr3_95241412     ASom    A    G        0      0        2 
   3   chr3_95241412     HCab    A    G        0      0        2 
   3   chr3_95241412     HPrz    A    G        0      0        2 
   3   chr3_95241412     ZBoe    A    G        0      0        2 
   3   chr3_95241412     ZGre    A    G        0      0        2 
   3   chr3_95241412     ZHar    A    G        0      0        2 
   3   chr3_95241412   Sample    A    G        0      0        2 
   3   chr3_95248544     AAsi    T    C        0      0        2 
   3   chr3_95248544     AKia    T    C        0      0        2 
   3   chr3_95248544     AOna    T    C      0.5      1        2 
   3   chr3_95248544     ASom    T    C        0      0        2 
   3   chr3_95248544     HCab    T    C        0      0        2 
   3   chr3_95248544     HPrz    T    C        0      0        2 
   3   chr3_95248544     ZBoe    T    C        1      2        2 
   3   chr3_95248544     ZGre    T    C        1      2        2 
   3   chr3_95248544     ZHar    T    C        1      2        2 
   3   chr3_95248544   Sample    T    C        0      0        2 
   3   chr3_95248880     AAsi    G    A        0      0        2 
   3   chr3_95248880     AKia    G    A        0      0        2 
   3   chr3_95248880     AOna    G    A      0.5      1        2 
   3   chr3_95248880     ASom    G    A        0      0        2 
   3   chr3_95248880     HCab    G    A        0      0        2 
   3   chr3_95248880     HPrz    G    A        0      0        2 
   3   chr3_95248880     ZBoe    G    A        1      2        2 
   3   chr3_95248880     ZGre    G    A        1      2        2 
   3   chr3_95248880     ZHar    G    A        1      2        2 
   3   chr3_95248880   Sample    G    A        0      0        2 
   3   chr3_95251606     AAsi    G    C        0      0        2 
   3   chr3_95251606     AKia    G    C        0      0        2 
   3   chr3_95251606     AOna    G    C        0      0        2 
   3   chr3_95251606     ASom    G    C        0      0        2 
   3   chr3_95251606     HCab    G    C        1      2        2 
   3   chr3_95251606     HPrz    G    C        1      2        2 
   3   chr3_95251606     ZBoe    G    C        0      0        2 
   3   chr3_95251606     ZGre    G    C        0      0        2 
   3   chr3_95251606     ZHar    G    C        0      0        2 
   3   chr3_95251606   Sample    G    C        0      0        2 
   3   chr3_95256483     AAsi    G    A        0      0        2 
   3   chr3_95256483     AKia    G    A        0      0        2 
   3   chr3_95256483     AOna    G    A      0.5      1        2 
   3   chr3_95256483     ASom    G    A        0      0        2 
   3   chr3_95256483     HCab    G    A        0      0        2 
   3   chr3_95256483     HPrz    G    A        0      0        2 
   3   chr3_95256483     ZBoe    G    A        0      0        2 
   3   chr3_95256483     ZGre    G    A        1      2        2 
   3   chr3_95256483     ZHar    G    A        0      0        2 
   3   chr3_95256483   Sample    G    A        0      0        2 
   3   chr3_95258549     AAsi    A    G        0      0        2 
   3   chr3_95258549     AKia    A    G        0      0        2 
   3   chr3_95258549     AOna    A    G        0      0        2 
   3   chr3_95258549     ASom    A    G        0      0        2 
   3   chr3_95258549     HCab    A    G        1      2        2 
   3   chr3_95258549     HPrz    A    G        1      2        2 
   3   chr3_95258549     ZBoe    A    G        0      0        2 
   3   chr3_95258549     ZGre    A    G        0      0        2 
   3   chr3_95258549     ZHar    A    G        0      0        2 
   3   chr3_95258549   Sample    A    G        0      0        2 
   3   chr3_95265779     AAsi    T    G        0      0        2 
   3   chr3_95265779     AKia    T    G        0      0        2 
   3   chr3_95265779     AOna    T    G        0      0        2 
   3   chr3_95265779     ASom    T    G        0      0        2 
   3   chr3_95265779     HCab    T    G        0      0        2 
   3   chr3_95265779     HPrz    T    G        0      0        2 
   3   chr3_95265779     ZBoe    T    G        0      0        2 
   3   chr3_95265779     ZGre    T    G        1      2        2 
   3   chr3_95265779     ZHar    T    G        0      0        2 
   3   chr3_95265779   Sample    T    G        0      0        2 
   3   chr3_95271269     AAsi    G    C        0      0        2 
   3   chr3_95271269     AKia    G    C        0      0        2 
   3   chr3_95271269     AOna    G    C        0      0        2 
   3   chr3_95271269     ASom    G    C        0      0        2 
   3   chr3_95271269     HCab    G    C        1      2        2 
   3   chr3_95271269     HPrz    G    C        1      2        2 
   3   chr3_95271269     ZBoe    G    C        0      0        2 
   3   chr3_95271269     ZGre    G    C        0      0        2 
   3   chr3_95271269     ZHar    G    C        0      0        2 
   3   chr3_95271269   Sample    G    C        0      0        2 
   3   chr3_95274792     AAsi    A    G        0      0        2 
   3   chr3_95274792     AKia    A    G        1      2        2 
   3   chr3_95274792     AOna    A    G        0      0        2 
   3   chr3_95274792     ASom    A    G        0      0        2 
   3   chr3_95274792     HCab    A    G        0      0        2 
   3   chr3_95274792     HPrz    A    G        0      0        2 
   3   chr3_95274792     ZBoe    A    G        0      0        2 
   3   chr3_95274792     ZGre    A    G        0      0        2 
   3   chr3_95274792     ZHar    A    G        0      0        2 
   3   chr3_95274792   Sample    A    G        0      0        2 
   3   chr3_95313224     AAsi    A    G        0      0        2 
   3   chr3_95313224     AKia    A    G        0      0        2 
   3   chr3_95313224     AOna    A    G        0      0        2 
   3   chr3_95313224     ASom    A    G        0      0        2 
   3   chr3_95313224     HCab    A    G        1      2        2 
   3   chr3_95313224     HPrz    A    G      0.5      1        2 
   3   chr3_95313224     ZBoe    A    G        0      0        2 
   3   chr3_95313224     ZGre    A    G        0      0        2 
   3   chr3_95313224     ZHar    A    G        0      0        2 
   3   chr3_95313224   Sample    A    G        0      0        2 
   3   chr3_95317257     AAsi    G    A        0      0        2 
   3   chr3_95317257     AKia    G    A        0      0        2 
   3   chr3_95317257     AOna    G    A        0      0        2 
   3   chr3_95317257     ASom    G    A        0      0        2 
   3   chr3_95317257     HCab    G    A        0      0        2 
   3   chr3_95317257     HPrz    G    A        0      0        2 
   3   chr3_95317257     ZBoe    G    A        0      0        2 
   3   chr3_95317257     ZGre    G    A        1      2        2 
   3   chr3_95317257     ZHar    G    A        0      0        2 
   3   chr3_95317257   Sample    G    A        0      0        2 
   3   chr3_95329432     AAsi    G    A        0      0        2 
   3   chr3_95329432     AKia    G    A        0      0        2 
   3   chr3_95329432     AOna    G    A        0      0        2 
   3   chr3_95329432     ASom    G    A        0      0        2 
   3   chr3_95329432     HCab    G    A        1      2        2 
   3   chr3_95329432     HPrz    G    A        1      2        2 
   3   chr3_95329432     ZBoe    G    A        0      0        2 
   3   chr3_95329432     ZGre    G    A        0      0        2 
   3   chr3_95329432     ZHar    G    A        0      0        2 
   3   chr3_95329432   Sample    G    A        0      0        2 
   3   chr3_95333862     AAsi    C    T        0      0        2 
   3   chr3_95333862     AKia    C    T        0      0        2 
   3   chr3_95333862     AOna    C    T        0      0        2 
   3   chr3_95333862     ASom    C    T        0      0        2 
   3   chr3_95333862     HCab    C    T        1      2        2 
   3   chr3_95333862     HPrz    C    T        1      2        2 
   3   chr3_95333862     ZBoe    C    T        0      0        2 
   3   chr3_95333862     ZGre    C    T        0      0        2 
   3   chr3_95333862     ZHar    C    T        0      0        2 
   3   chr3_95333862   Sample    C    T        0      0        2 
   3   chr3_95334782     AAsi    G    C        0      0        2 
   3   chr3_95334782     AKia    G    C        0      0        2 
   3   chr3_95334782     AOna    G    C        0      0        2 
   3   chr3_95334782     ASom    G    C        0      0        2 
   3   chr3_95334782     HCab    G    C        1      2        2 
   3   chr3_95334782     HPrz    G    C        1      2        2 
   3   chr3_95334782     ZBoe    G    C        0      0        2 
   3   chr3_95334782     ZGre    G    C        0      0        2 
   3   chr3_95334782     ZHar    G    C        0      0        2 
   3   chr3_95334782   Sample    G    C        0      0        2 
   3   chr3_95338655     AAsi    C    A        0      0        2 
   3   chr3_95338655     AKia    C    A        0      0        2 
   3   chr3_95338655     AOna    C    A      0.5      1        2 
   3   chr3_95338655     ASom    C    A        0      0        2 
   3   chr3_95338655     HCab    C    A        0      0        2 
   3   chr3_95338655     HPrz    C    A        0      0        2 
   3   chr3_95338655     ZBoe    C    A        0      0        2 
   3   chr3_95338655     ZGre    C    A        0      0        2 
   3   chr3_95338655     ZHar    C    A        0      0        2 
   3   chr3_95338655   Sample    C    A        0      0        2 
   3   chr3_95348450     AAsi    A    T        0      0        2 
   3   chr3_95348450     AKia    A    T        0      0        2 
   3   chr3_95348450     AOna    A    T        0      0        2 
   3   chr3_95348450     ASom    A    T        0      0        2 
   3   chr3_95348450     HCab    A    T        0      0        2 
   3   chr3_95348450     HPrz    A    T        0      0        2 
   3   chr3_95348450     ZBoe    A    T        0      0        2 
   3   chr3_95348450     ZGre    A    T        1      2        2 
   3   chr3_95348450     ZHar    A    T        0      0        2 
   3   chr3_95348450   Sample    A    T        0      0        2 
   3   chr3_95349145     AAsi    C    T        0      0        2 
   3   chr3_95349145     AKia    C    T        0      0        2 
   3   chr3_95349145     AOna    C    T      0.5      1        2 
   3   chr3_95349145     ASom    C    T        0      0        2 
   3   chr3_95349145     HCab    C    T        0      0        2 
   3   chr3_95349145     HPrz    C    T        0      0        2 
   3   chr3_95349145     ZBoe    C    T        0      0        2 
   3   chr3_95349145     ZGre    C    T        0      0        2 
   3   chr3_95349145     ZHar    C    T        0      0        2 
   3   chr3_95349145   Sample    C    T        0      0        2 
   3   chr3_95351226     AAsi    C    T        0      0        2 
   3   chr3_95351226     AKia    C    T        1      2        2 
   3   chr3_95351226     AOna    C    T      0.5      1        2 
   3   chr3_95351226     ASom    C    T        0      0        2 
   3   chr3_95351226     HCab    C    T        0      0        2 
   3   chr3_95351226     HPrz    C    T        0      0        2 
   3   chr3_95351226     ZBoe    C    T        0      0        2 
   3   chr3_95351226     ZGre    C    T        0      0        2 
   3   chr3_95351226     ZHar    C    T        0      0        2 
   3   chr3_95351226   Sample    C    T        0      0        2 
   3   chr3_95352173     AAsi    C    T        0      0        2 
   3   chr3_95352173     AKia    C    T        0      0        2 
   3   chr3_95352173     AOna    C    T        0      0        2 
   3   chr3_95352173     ASom    C    T        0      0        2 
   3   chr3_95352173     HCab    C    T        0      0        2 
   3   chr3_95352173     HPrz    C    T        0      0        2 
   3   chr3_95352173     ZBoe    C    T      0.5      1        2 
   3   chr3_95352173     ZGre    C    T        0      0        2 
   3   chr3_95352173     ZHar    C    T        0      0        2 
   3   chr3_95352173   Sample    C    T        0      0        2 
   3   chr3_95362873     AAsi    A    G        0      0        2 
   3   chr3_95362873     AKia    A    G        0      0        2 
   3   chr3_95362873     AOna    A    G      0.5      1        2 
   3   chr3_95362873     ASom    A    G        0      0        2 
   3   chr3_95362873     HCab    A    G        0      0        2 
   3   chr3_95362873     HPrz    A    G        0      0        2 
   3   chr3_95362873     ZBoe    A    G        0      0        2 
   3   chr3_95362873     ZGre    A    G        0      0        2 
   3   chr3_95362873     ZHar    A    G        0      0        2 
   3   chr3_95362873   Sample    A    G        0      0        2 
   3   chr3_95370659     AAsi    T    C        0      0        2 
   3   chr3_95370659     AKia    T    C        1      2        2 
   3   chr3_95370659     AOna    T    C      0.5      1        2 
   3   chr3_95370659     ASom    T    C        0      0        2 
   3   chr3_95370659     HCab    T    C        0      0        2 
   3   chr3_95370659     HPrz    T    C        0      0        2 
   3   chr3_95370659     ZBoe    T    C        0      0        2 
   3   chr3_95370659     ZGre    T    C        0      0        2 
   3   chr3_95370659     ZHar    T    C        0      0        2 
   3   chr3_95370659   Sample    T    C        0      0        2 
   3   chr3_95370671     AAsi    C    T        0      0        2 
   3   chr3_95370671     AKia    C    T        1      2        2 
   3   chr3_95370671     AOna    C    T      0.5      1        2 
   3   chr3_95370671     ASom    C    T        0      0        2 
   3   chr3_95370671     HCab    C    T        0      0        2 
   3   chr3_95370671     HPrz    C    T        0      0        2 
   3   chr3_95370671     ZBoe    C    T        0      0        2 
   3   chr3_95370671     ZGre    C    T        0      0        2 
   3   chr3_95370671     ZHar    C    T        0      0        2 
   3   chr3_95370671   Sample    C    T        0      0        2 
   3   chr3_95377860     AAsi    C    T        0      0        2 
   3   chr3_95377860     AKia    C    T        0      0        2 
   3   chr3_95377860     AOna    C    T        0      0        2 
   3   chr3_95377860     ASom    C    T        0      0        2 
   3   chr3_95377860     HCab    C    T        0      0        2 
   3   chr3_95377860     HPrz    C    T        0      0        2 
   3   chr3_95377860     ZBoe    C    T        0      0        2 
   3   chr3_95377860     ZGre    C    T        1      2        2 
   3   chr3_95377860     ZHar    C    T        0      0        2 
   3   chr3_95377860   Sample    C    T        0      0        2 
   3   chr3_95381451     AAsi    G    C        0      0        2 
   3   chr3_95381451     AKia    G    C        0      0        2 
   3   chr3_95381451     AOna    G    C        0      0        2 
   3   chr3_95381451     ASom    G    C        0      0        2 
   3   chr3_95381451     HCab    G    C        1      2        2 
   3   chr3_95381451     HPrz    G    C        1      2        2 
   3   chr3_95381451     ZBoe    G    C        0      0        2 
   3   chr3_95381451     ZGre    G    C        0      0        2 
   3   chr3_95381451     ZHar    G    C        0      0        2 
   3   chr3_95381451   Sample    G    C        0      0        2 
   3   chr3_95389497     AAsi    G    T        0      0        2 
   3   chr3_95389497     AKia    G    T        0      0        2 
   3   chr3_95389497     AOna    G    T        0      0        2 
   3   chr3_95389497     ASom    G    T        0      0        2 
   3   chr3_95389497     HCab    G    T        1      2        2 
   3   chr3_95389497     HPrz    G    T        1      2        2 
   3   chr3_95389497     ZBoe    G    T        0      0        2 
   3   chr3_95389497     ZGre    G    T        0      0        2 
   3   chr3_95389497     ZHar    G    T        0      0        2 
   3   chr3_95389497   Sample    G    T        0      0        2 
   3   chr3_95401470     AAsi    T    C      0.5      1        2 
   3   chr3_95401470     AKia    T    C        0      0        2 
   3   chr3_95401470     AOna    T    C        0      0        2 
   3   chr3_95401470     ASom    T    C        0      0        2 
   3   chr3_95401470     HCab    T    C        0      0        2 
   3   chr3_95401470     HPrz    T    C        0      0        2 
   3   chr3_95401470     ZBoe    T    C        0      0        2 
   3   chr3_95401470     ZGre    T    C        0      0        2 
   3   chr3_95401470     ZHar    T    C        0      0        2 
   3   chr3_95401470   Sample    T    C        0      0        2 
   3   chr3_95406329     AAsi    C    T        0      0        2 
   3   chr3_95406329     AKia    C    T        0      0        2 
   3   chr3_95406329     AOna    C    T        0      0        2 
   3   chr3_95406329     ASom    C    T        0      0        2 
   3   chr3_95406329     HCab    C    T        1      2        2 
   3   chr3_95406329     HPrz    C    T        1      2        2 
   3   chr3_95406329     ZBoe    C    T        0      0        2 
   3   chr3_95406329     ZGre    C    T        0      0        2 
   3   chr3_95406329     ZHar    C    T        0      0        2 
   3   chr3_95406329   Sample    C    T        0      0        2 
   3   chr3_95408942     AAsi    C    A        0      0        2 
   3   chr3_95408942     AKia    C    A        0      0        2 
   3   chr3_95408942     AOna    C    A        0      0        2 
   3   chr3_95408942     ASom    C    A        0      0        2 
   3   chr3_95408942     HCab    C    A        1      2        2 
   3   chr3_95408942     HPrz    C    A        0      0        2 
   3   chr3_95408942     ZBoe    C    A        0      0        2 
   3   chr3_95408942     ZGre    C    A        0      0        2 
   3   chr3_95408942     ZHar    C    A        0      0        2 
   3   chr3_95408942   Sample    C    A        0      0        2 
   3   chr3_95410675     AAsi    C    T      0.5      1        2 
   3   chr3_95410675     AKia    C    T        0      0        2 
   3   chr3_95410675     AOna    C    T        0      0        2 
   3   chr3_95410675     ASom    C    T        0      0        2 
   3   chr3_95410675     HCab    C    T        0      0        2 
   3   chr3_95410675     HPrz    C    T        0      0        2 
   3   chr3_95410675     ZBoe    C    T        0      0        2 
   3   chr3_95410675     ZGre    C    T        0      0        2 
   3   chr3_95410675     ZHar    C    T        0      0        2 
   3   chr3_95410675   Sample    C    T        1      2        2 
   3   chr3_95413347     AAsi    A    G        0      0        2 
   3   chr3_95413347     AKia    A    G        0      0        2 
   3   chr3_95413347     AOna    A    G        0      0        2 
   3   chr3_95413347     ASom    A    G        0      0        2 
   3   chr3_95413347     HCab    A    G        1      2        2 
   3   chr3_95413347     HPrz    A    G        1      2        2 
   3   chr3_95413347     ZBoe    A    G        0      0        2 
   3   chr3_95413347     ZGre    A    G        0      0        2 
   3   chr3_95413347     ZHar    A    G        0      0        2 
   3   chr3_95413347   Sample    A    G        0      0        2 
   3   chr3_95420179     AAsi    A    G        0      0        2 
   3   chr3_95420179     AKia    A    G        0      0        2 
   3   chr3_95420179     AOna    A    G        0      0        2 
   3   chr3_95420179     ASom    A    G        0      0        2 
   3   chr3_95420179     HCab    A    G        1      2        2 
   3   chr3_95420179     HPrz    A    G        0      0        2 
   3   chr3_95420179     ZBoe    A    G        0      0        2 
   3   chr3_95420179     ZGre    A    G        0      0        2 
   3   chr3_95420179     ZHar    A    G        0      0        2 
   3   chr3_95420179   Sample    A    G        0      0        2 
   3   chr3_95420957     AAsi    A    G        0      0        2 
   3   chr3_95420957     AKia    A    G        0      0        2 
   3   chr3_95420957     AOna    A    G        0      0        2 
   3   chr3_95420957     ASom    A    G        0      0        2 
   3   chr3_95420957     HCab    A    G        0      0        2 
   3   chr3_95420957     HPrz    A    G        0      0        2 
   3   chr3_95420957     ZBoe    A    G      0.5      1        2 
   3   chr3_95420957     ZGre    A    G        0      0        2 
   3   chr3_95420957     ZHar    A    G        0      0        2 
   3   chr3_95420957   Sample    A    G        0      0        2 
   3   chr3_95425075     AAsi    G    C        0      0        2 
   3   chr3_95425075     AKia    G    C        0      0        2 
   3   chr3_95425075     AOna    G    C        0      0        2 
   3   chr3_95425075     ASom    G    C        0      0        2 
   3   chr3_95425075     HCab    G    C        1      2        2 
   3   chr3_95425075     HPrz    G    C        0      0        2 
   3   chr3_95425075     ZBoe    G    C        0      0        2 
   3   chr3_95425075     ZGre    G    C        0      0        2 
   3   chr3_95425075     ZHar    G    C        0      0        2 
   3   chr3_95425075   Sample    G    C        0      0        2 
   3   chr3_95445531     AAsi    A    G        0      0        2 
   3   chr3_95445531     AKia    A    G        0      0        2 
   3   chr3_95445531     AOna    A    G        0      0        2 
   3   chr3_95445531     ASom    A    G      0.5      1        2 
   3   chr3_95445531     HCab    A    G        0      0        2 
   3   chr3_95445531     HPrz    A    G        0      0        2 
   3   chr3_95445531     ZBoe    A    G        0      0        2 
   3   chr3_95445531     ZGre    A    G        0      0        2 
   3   chr3_95445531     ZHar    A    G        0      0        2 
   3   chr3_95445531   Sample    A    G        1      2        2 
   3   chr3_95445702     AAsi    C    T        0      0        2 
   3   chr3_95445702     AKia    C    T        0      0        2 
   3   chr3_95445702     AOna    C    T        0      0        2 
   3   chr3_95445702     ASom    C    T        0      0        2 
   3   chr3_95445702     HCab    C    T        1      2        2 
   3   chr3_95445702     HPrz    C    T        1      2        2 
   3   chr3_95445702     ZBoe    C    T        0      0        2 
   3   chr3_95445702     ZGre    C    T        0      0        2 
   3   chr3_95445702     ZHar    C    T        0      0        2 
   3   chr3_95445702   Sample    C    T        0      0        2 
   3   chr3_95446279     AAsi    C    T        0      0        2 
   3   chr3_95446279     AKia    C    T        0      0        2 
   3   chr3_95446279     AOna    C    T        0      0        2 
   3   chr3_95446279     ASom    C    T        0      0        2 
   3   chr3_95446279     HCab    C    T        0      0        2 
   3   chr3_95446279     HPrz    C    T        0      0        2 
   3   chr3_95446279     ZBoe    C    T      0.5      1        2 
   3   chr3_95446279     ZGre    C    T        1      2        2 
   3   chr3_95446279     ZHar    C    T        0      0        2 
   3   chr3_95446279   Sample    C    T        0      0        2 
   3   chr3_95450736     AAsi    C    T        0      0        2 
   3   chr3_95450736     AKia    C    T        1      2        2 
   3   chr3_95450736     AOna    C    T        1      2        2 
   3   chr3_95450736     ASom    C    T        0      0        2 
   3   chr3_95450736     HCab    C    T        0      0        2 
   3   chr3_95450736     HPrz    C    T        0      0        2 
   3   chr3_95450736     ZBoe    C    T        0      0        2 
   3   chr3_95450736     ZGre    C    T        0      0        2 
   3   chr3_95450736     ZHar    C    T        0      0        2 
   3   chr3_95450736   Sample    C    T        0      0        2 
   3   chr3_95455997     AAsi    C    T        0      0        2 
   3   chr3_95455997     AKia    C    T        0      0        2 
   3   chr3_95455997     AOna    C    T        0      0        2 
   3   chr3_95455997     ASom    C    T        0      0        2 
   3   chr3_95455997     HCab    C    T        0      0        2 
   3   chr3_95455997     HPrz    C    T        0      0        2 
   3   chr3_95455997     ZBoe    C    T        0      0        2 
   3   chr3_95455997     ZGre    C    T        0      0        2 
   3   chr3_95455997     ZHar    C    T        1      2        2 
   3   chr3_95455997   Sample    C    T        0      0        2 
   3   chr3_95462984     AAsi    A    T        0      0        2 
   3   chr3_95462984     AKia    A    T        1      2        2 
   3   chr3_95462984     AOna    A    T      0.5      1        2 
   3   chr3_95462984     ASom    A    T        0      0        2 
   3   chr3_95462984     HCab    A    T        0      0        2 
   3   chr3_95462984     HPrz    A    T        0      0        2 
   3   chr3_95462984     ZBoe    A    T        0      0        2 
   3   chr3_95462984     ZGre    A    T        0      0        2 
   3   chr3_95462984     ZHar    A    T        0      0        2 
   3   chr3_95462984   Sample    A    T        0      0        2 
   3   chr3_95464702     AAsi    G    C        0      0        2 
   3   chr3_95464702     AKia    G    C        0      0        2 
   3   chr3_95464702     AOna    G    C        0      0        2 
   3   chr3_95464702     ASom    G    C        0      0        2 
   3   chr3_95464702     HCab    G    C        0      0        2 
   3   chr3_95464702     HPrz    G    C        0      0        2 
   3   chr3_95464702     ZBoe    G    C      0.5      1        2 
   3   chr3_95464702     ZGre    G    C        0      0        2 
   3   chr3_95464702     ZHar    G    C        0      0        2 
   3   chr3_95464702   Sample    G    C        0      0        2 
   3   chr3_95464917     AAsi    T    C        0      0        2 
   3   chr3_95464917     AKia    T    C        0      0        2 
   3   chr3_95464917     AOna    T    C        0      0        2 
   3   chr3_95464917     ASom    T    C        0      0        2 
   3   chr3_95464917     HCab    T    C        0      0        2 
   3   chr3_95464917     HPrz    T    C      0.5      1        2 
   3   chr3_95464917     ZBoe    T    C        0      0        2 
   3   chr3_95464917     ZGre    T    C        0      0        2 
   3   chr3_95464917     ZHar    T    C        0      0        2 
   3   chr3_95464917   Sample    T    C        0      0        2 
   3   chr3_95470429     AAsi    A    G        0      0        2 
   3   chr3_95470429     AKia    A    G        0      0        2 
   3   chr3_95470429     AOna    A    G      0.5      1        2 
   3   chr3_95470429     ASom    A    G        0      0        2 
   3   chr3_95470429     HCab    A    G        0      0        2 
   3   chr3_95470429     HPrz    A    G        0      0        2 
   3   chr3_95470429     ZBoe    A    G        0      0        2 
   3   chr3_95470429     ZGre    A    G        0      0        2 
   3   chr3_95470429     ZHar    A    G        0      0        2 
   3   chr3_95470429   Sample    A    G        0      0        2 
   3   chr3_95475400     AAsi    G    C        0      0        2 
   3   chr3_95475400     AKia    G    C        0      0        2 
   3   chr3_95475400     AOna    G    C        0      0        2 
   3   chr3_95475400     ASom    G    C        0      0        2 
   3   chr3_95475400     HCab    G    C        0      0        2 
   3   chr3_95475400     HPrz    G    C        0      0        2 
   3   chr3_95475400     ZBoe    G    C        0      0        2 
   3   chr3_95475400     ZGre    G    C        1      2        2 
   3   chr3_95475400     ZHar    G    C        0      0        2 
   3   chr3_95475400   Sample    G    C        0      0        2 
   3   chr3_95486291     AAsi    C    G        1      2        2 
   3   chr3_95486291     AKia    C    G        0      0        2 
   3   chr3_95486291     AOna    C    G        0      0        2 
   3   chr3_95486291     ASom    C    G      0.5      1        2 
   3   chr3_95486291     HCab    C    G        0      0        2 
   3   chr3_95486291     HPrz    C    G        0      0        2 
   3   chr3_95486291     ZBoe    C    G        0      0        2 
   3   chr3_95486291     ZGre    C    G        0      0        2 
   3   chr3_95486291     ZHar    C    G        0      0        2 
   3   chr3_95486291   Sample    C    G        0      0        2 
   3   chr3_95491501     AAsi    T    C        0      0        2 
   3   chr3_95491501     AKia    T    C        0      0        2 
   3   chr3_95491501     AOna    T    C        0      0        2 
   3   chr3_95491501     ASom    T    C        0      0        2 
   3   chr3_95491501     HCab    T    C        0      0        2 
   3   chr3_95491501     HPrz    T    C        0      0        2 
   3   chr3_95491501     ZBoe    T    C        1      2        2 
   3   chr3_95491501     ZGre    T    C        0      0        2 
   3   chr3_95491501     ZHar    T    C        0      0        2 
   3   chr3_95491501   Sample    T    C        0      0        2 
   3   chr3_95501243     AAsi    A    G      0.5      1        2 
   3   chr3_95501243     AKia    A    G        0      0        2 
   3   chr3_95501243     AOna    A    G        0      0        2 
   3   chr3_95501243     ASom    A    G      0.5      1        2 
   3   chr3_95501243     HCab    A    G        0      0        2 
   3   chr3_95501243     HPrz    A    G        0      0        2 
   3   chr3_95501243     ZBoe    A    G        0      0        2 
   3   chr3_95501243     ZGre    A    G        0      0        2 
   3   chr3_95501243     ZHar    A    G        0      0        2 
   3   chr3_95501243   Sample    A    G        0      0        2 
   3   chr3_95502861     AAsi    G    A        0      0        2 
   3   chr3_95502861     AKia    G    A        0      0        2 
   3   chr3_95502861     AOna    G    A        0      0        2 
   3   chr3_95502861     ASom    G    A        0      0        2 
   3   chr3_95502861     HCab    G    A        1      2        2 
   3   chr3_95502861     HPrz    G    A        1      2        2 
   3   chr3_95502861     ZBoe    G    A        0      0        2 
   3   chr3_95502861     ZGre    G    A        0      0        2 
   3   chr3_95502861     ZHar    G    A        0      0        2 
   3   chr3_95502861   Sample    G    A        0      0        2 
   3   chr3_95506712     AAsi    T    C        0      0        2 
   3   chr3_95506712     AKia    T    C        0      0        2 
   3   chr3_95506712     AOna    T    C        0      0        2 
   3   chr3_95506712     ASom    T    C        0      0        2 
   3   chr3_95506712     HCab    T    C        0      0        2 
   3   chr3_95506712     HPrz    T    C      0.5      1        2 
   3   chr3_95506712     ZBoe    T    C        0      0        2 
   3   chr3_95506712     ZGre    T    C        0      0        2 
   3   chr3_95506712     ZHar    T    C        0      0        2 
   3   chr3_95506712   Sample    T    C        0      0        2 
   3   chr3_95506931     AAsi    T    C        0      0        2 
   3   chr3_95506931     AKia    T    C        0      0        2 
   3   chr3_95506931     AOna    T    C        0      0        2 
   3   chr3_95506931     ASom    T    C        0      0        2 
   3   chr3_95506931     HCab    T    C        0      0        2 
   3   chr3_95506931     HPrz    T    C        0      0        2 
   3   chr3_95506931     ZBoe    T    C        0      0        2 
   3   chr3_95506931     ZGre    T    C        1      2        2 
   3   chr3_95506931     ZHar    T    C        0      0        2 
   3   chr3_95506931   Sample    T    C        0      0        2 
   3   chr3_95510701     AAsi    G    A        0      0        2 
   3   chr3_95510701     AKia    G    A        0      0        2 
   3   chr3_95510701     AOna    G    A        0      0        2 
   3   chr3_95510701     ASom    G    A        0      0        2 
   3   chr3_95510701     HCab    G    A        0      0        2 
   3   chr3_95510701     HPrz    G    A        1      2        2 
   3   chr3_95510701     ZBoe    G    A        0      0        2 
   3   chr3_95510701     ZGre    G    A        0      0        2 
   3   chr3_95510701     ZHar    G    A        0      0        2 
   3   chr3_95510701   Sample    G    A        0      0        2 
   3   chr3_95517367     AAsi    A    T        0      0        2 
   3   chr3_95517367     AKia    A    T        0      0        2 
   3   chr3_95517367     AOna    A    T        0      0        2 
   3   chr3_95517367     ASom    A    T        0      0        2 
   3   chr3_95517367     HCab    A    T        0      0        2 
   3   chr3_95517367     HPrz    A    T      0.5      1        2 
   3   chr3_95517367     ZBoe    A    T        0      0        2 
   3   chr3_95517367     ZGre    A    T        0      0        2 
   3   chr3_95517367     ZHar    A    T        0      0        2 
   3   chr3_95517367   Sample    A    T        0      0        2 
   3   chr3_95524011     AAsi    G    A        0      0        2 
   3   chr3_95524011     AKia    G    A        0      0        2 
   3   chr3_95524011     AOna    G    A        0      0        2 
   3   chr3_95524011     ASom    G    A        0      0        2 
   3   chr3_95524011     HCab    G    A        1      2        2 
   3   chr3_95524011     HPrz    G    A        1      2        2 
   3   chr3_95524011     ZBoe    G    A        0      0        2 
   3   chr3_95524011     ZGre    G    A        0      0        2 
   3   chr3_95524011     ZHar    G    A        0      0        2 
   3   chr3_95524011   Sample    G    A        0      0        2 
   3   chr3_95524030     AAsi    A    G        0      0        2 
   3   chr3_95524030     AKia    A    G        1      2        2 
   3   chr3_95524030     AOna    A    G      0.5      1        2 
   3   chr3_95524030     ASom    A    G        0      0        2 
   3   chr3_95524030     HCab    A    G        0      0        2 
   3   chr3_95524030     HPrz    A    G        0      0        2 
   3   chr3_95524030     ZBoe    A    G        0      0        2 
   3   chr3_95524030     ZGre    A    G        0      0        2 
   3   chr3_95524030     ZHar    A    G        0      0        2 
   3   chr3_95524030   Sample    A    G        0      0        2 
   3   chr3_95548457     AAsi    G    A        0      0        2 
   3   chr3_95548457     AKia    G    A        0      0        2 
   3   chr3_95548457     AOna    G    A        0      0        2 
   3   chr3_95548457     ASom    G    A        0      0        2 
   3   chr3_95548457     HCab    G    A        1      2        2 
   3   chr3_95548457     HPrz    G    A        1      2        2 
   3   chr3_95548457     ZBoe    G    A        0      0        2 
   3   chr3_95548457     ZGre    G    A        0      0        2 
   3   chr3_95548457     ZHar    G    A        0      0        2 
   3   chr3_95548457   Sample    G    A        0      0        2 
   3   chr3_95549021     AAsi    G    A        1      2        2 
   3   chr3_95549021     AKia    G    A        0      0        2 
   3   chr3_95549021     AOna    G    A        0      0        2 
   3   chr3_95549021     ASom    G    A        1      2        2 
   3   chr3_95549021     HCab    G    A        0      0        2 
   3   chr3_95549021     HPrz    G    A        0      0        2 
   3   chr3_95549021     ZBoe    G    A        0      0        2 
   3   chr3_95549021     ZGre    G    A        0      0        2 
   3   chr3_95549021     ZHar    G    A        0      0        2 
   3   chr3_95549021   Sample    G    A        1      2        2 
   3   chr3_95550283     AAsi    C    T        0      0        2 
   3   chr3_95550283     AKia    C    T        0      0        2 
   3   chr3_95550283     AOna    C    T        0      0        2 
   3   chr3_95550283     ASom    C    T        0      0        2 
   3   chr3_95550283     HCab    C    T        1      2        2 
   3   chr3_95550283     HPrz    C    T        1      2        2 
   3   chr3_95550283     ZBoe    C    T        0      0        2 
   3   chr3_95550283     ZGre    C    T        0      0        2 
   3   chr3_95550283     ZHar    C    T        0      0        2 
   3   chr3_95550283   Sample    C    T        0      0        2 
   3   chr3_95554774     AAsi    G    A        0      0        2 
   3   chr3_95554774     AKia    G    A        0      0        2 
   3   chr3_95554774     AOna    G    A        0      0        2 
   3   chr3_95554774     ASom    G    A        0      0        2 
   3   chr3_95554774     HCab    G    A        0      0        2 
   3   chr3_95554774     HPrz    G    A        0      0        2 
   3   chr3_95554774     ZBoe    G    A        0      0        2 
   3   chr3_95554774     ZGre    G    A        1      2        2 
   3   chr3_95554774     ZHar    G    A        0      0        2 
   3   chr3_95554774   Sample    G    A        0      0        2 
   3   chr3_95563180     AAsi    T    C        1      2        2 
   3   chr3_95563180     AKia    T    C        1      2        2 
   3   chr3_95563180     AOna    T    C        1      2        2 
   3   chr3_95563180     ASom    T    C        1      2        2 
   3   chr3_95563180     HCab    T    C        0      0        2 
   3   chr3_95563180     HPrz    T    C        0      0        2 
   3   chr3_95563180     ZBoe    T    C        0      0        2 
   3   chr3_95563180     ZGre    T    C        0      0        2 
   3   chr3_95563180     ZHar    T    C        0      0        2 
   3   chr3_95563180   Sample    T    C        1      2        2 
   3   chr3_95569951     AAsi    A    C      0.5      1        2 
   3   chr3_95569951     AKia    A    C        0      0        2 
   3   chr3_95569951     AOna    A    C        0      0        2 
   3   chr3_95569951     ASom    A    C        0      0        2 
   3   chr3_95569951     HCab    A    C        0      0        2 
   3   chr3_95569951     HPrz    A    C        0      0        2 
   3   chr3_95569951     ZBoe    A    C        0      0        2 
   3   chr3_95569951     ZGre    A    C        0      0        2 
   3   chr3_95569951     ZHar    A    C        0      0        2 
   3   chr3_95569951   Sample    A    C        1      2        2 
   3   chr3_95587762     AAsi    G    A        0      0        2 
   3   chr3_95587762     AKia    G    A        0      0        2 
   3   chr3_95587762     AOna    G    A        0      0        2 
   3   chr3_95587762     ASom    G    A        0      0        2 
   3   chr3_95587762     HCab    G    A        0      0        2 
   3   chr3_95587762     HPrz    G    A        0      0        2 
   3   chr3_95587762     ZBoe    G    A        1      2        2 
   3   chr3_95587762     ZGre    G    A        0      0        2 
   3   chr3_95587762     ZHar    G    A        0      0        2 
   3   chr3_95587762   Sample    G    A        0      0        2 
   3   chr3_95591134     AAsi    T    G        0      0        2 
   3   chr3_95591134     AKia    T    G        0      0        2 
   3   chr3_95591134     AOna    T    G        0      0        2 
   3   chr3_95591134     ASom    T    G        0      0        2 
   3   chr3_95591134     HCab    T    G        0      0        2 
   3   chr3_95591134     HPrz    T    G        0      0        2 
   3   chr3_95591134     ZBoe    T    G        0      0        2 
   3   chr3_95591134     ZGre    T    G        0      0        2 
   3   chr3_95591134     ZHar    T    G      0.5      1        2 
   3   chr3_95591134   Sample    T    G        0      0        2 
   3   chr3_95591390     AAsi    A    G        0      0        2 
   3   chr3_95591390     AKia    A    G        1      2        2 
   3   chr3_95591390     AOna    A    G        0      0        2 
   3   chr3_95591390     ASom    A    G        0      0        2 
   3   chr3_95591390     HCab    A    G        0      0        2 
   3   chr3_95591390     HPrz    A    G        0      0        2 
   3   chr3_95591390     ZBoe    A    G        0      0        2 
   3   chr3_95591390     ZGre    A    G        0      0        2 
   3   chr3_95591390     ZHar    A    G        0      0        2 
   3   chr3_95591390   Sample    A    G        0      0        2 
   3   chr3_95605502     AAsi    T    C        0      0        2 
   3   chr3_95605502     AKia    T    C        0      0        2 
   3   chr3_95605502     AOna    T    C        0      0        2 
   3   chr3_95605502     ASom    T    C        0      0        2 
   3   chr3_95605502     HCab    T    C        0      0        2 
   3   chr3_95605502     HPrz    T    C        0      0        2 
   3   chr3_95605502     ZBoe    T    C        0      0        2 
   3   chr3_95605502     ZGre    T    C        1      2        2 
   3   chr3_95605502     ZHar    T    C        0      0        2 
   3   chr3_95605502   Sample    T    C        0      0        2 
   3   chr3_95606302     AAsi    G    A        0      0        2 
   3   chr3_95606302     AKia    G    A        0      0        2 
   3   chr3_95606302     AOna    G    A        0      0        2 
   3   chr3_95606302     ASom    G    A        0      0        2 
   3   chr3_95606302     HCab    G    A        1      2        2 
   3   chr3_95606302     HPrz    G    A        1      2        2 
   3   chr3_95606302     ZBoe    G    A        0      0        2 
   3   chr3_95606302     ZGre    G    A        0      0        2 
   3   chr3_95606302     ZHar    G    A        0      0        2 
   3   chr3_95606302   Sample    G    A        0      0        2 
   3   chr3_95607580     AAsi    A    G        0      0        2 
   3   chr3_95607580     AKia    A    G        1      2        2 
   3   chr3_95607580     AOna    A    G        0      0        2 
   3   chr3_95607580     ASom    A    G        0      0        2 
   3   chr3_95607580     HCab    A    G        0      0        2 
   3   chr3_95607580     HPrz    A    G      0.5      1        2 
   3   chr3_95607580     ZBoe    A    G        0      0        2 
   3   chr3_95607580     ZGre    A    G        0      0        2 
   3   chr3_95607580     ZHar    A    G        0      0        2 
   3   chr3_95607580   Sample    A    G        0      0        2 
   3   chr3_95613564     AAsi    A    G        0      0        2 
   3   chr3_95613564     AKia    A    G        0      0        2 
   3   chr3_95613564     AOna    A    G        0      0        2 
   3   chr3_95613564     ASom    A    G        0      0        2 
   3   chr3_95613564     HCab    A    G        0      0        2 
   3   chr3_95613564     HPrz    A    G        0      0        2 
   3   chr3_95613564     ZBoe    A    G      0.5      1        2 
   3   chr3_95613564     ZGre    A    G        0      0        2 
   3   chr3_95613564     ZHar    A    G        0      0        2 
   3   chr3_95613564   Sample    A    G        0      0        2 
   3   chr3_95634818     AAsi    T    C        0      0        2 
   3   chr3_95634818     AKia    T    C        0      0        2 
   3   chr3_95634818     AOna    T    C        0      0        2 
   3   chr3_95634818     ASom    T    C        0      0        2 
   3   chr3_95634818     HCab    T    C        0      0        2 
   3   chr3_95634818     HPrz    T    C        0      0        2 
   3   chr3_95634818     ZBoe    T    C        1      2        2 
   3   chr3_95634818     ZGre    T    C        1      2        2 
   3   chr3_95634818     ZHar    T    C        1      2        2 
   3   chr3_95634818   Sample    T    C        0      0        2 
   3   chr3_95636552     AAsi    T    G        0      0        2 
   3   chr3_95636552     AKia    T    G        0      0        2 
   3   chr3_95636552     AOna    T    G        0      0        2 
   3   chr3_95636552     ASom    T    G        0      0        2 
   3   chr3_95636552     HCab    T    G      0.5      1        2 
   3   chr3_95636552     HPrz    T    G        0      0        2 
   3   chr3_95636552     ZBoe    T    G        0      0        2 
   3   chr3_95636552     ZGre    T    G        0      0        2 
   3   chr3_95636552     ZHar    T    G        0      0        2 
   3   chr3_95636552   Sample    T    G        0      0        2 
   3   chr3_95636921     AAsi    A    C        1      2        2 
   3   chr3_95636921     AKia    A    C        0      0        2 
   3   chr3_95636921     AOna    A    C        0      0        2 
   3   chr3_95636921     ASom    A    C        1      2        2 
   3   chr3_95636921     HCab    A    C        0      0        2 
   3   chr3_95636921     HPrz    A    C        0      0        2 
   3   chr3_95636921     ZBoe    A    C        0      0        2 
   3   chr3_95636921     ZGre    A    C        0      0        2 
   3   chr3_95636921     ZHar    A    C        0      0        2 
   3   chr3_95636921   Sample    A    C        1      2        2 
   3   chr3_95639684     AAsi    T    G        0      0        2 
   3   chr3_95639684     AKia    T    G      0.5      1        2 
   3   chr3_95639684     AOna    T    G        1      2        2 
   3   chr3_95639684     ASom    T    G        0      0        2 
   3   chr3_95639684     HCab    T    G        0      0        2 
   3   chr3_95639684     HPrz    T    G        0      0        2 
   3   chr3_95639684     ZBoe    T    G        0      0        2 
   3   chr3_95639684     ZGre    T    G        0      0        2 
   3   chr3_95639684     ZHar    T    G        0      0        2 
   3   chr3_95639684   Sample    T    G        0      0        2 
   3   chr3_95646315     AAsi    A    G        0      0        2 
   3   chr3_95646315     AKia    A    G      0.5      1        2 
   3   chr3_95646315     AOna    A    G        0      0        2 
   3   chr3_95646315     ASom    A    G        0      0        2 
   3   chr3_95646315     HCab    A    G        0      0        2 
   3   chr3_95646315     HPrz    A    G        0      0        2 
   3   chr3_95646315     ZBoe    A    G        0      0        2 
   3   chr3_95646315     ZGre    A    G        0      0        2 
   3   chr3_95646315     ZHar    A    G        0      0        2 
   3   chr3_95646315   Sample    A    G        0      0        2 
   3   chr3_95652391     AAsi    A    G        0      0        2 
   3   chr3_95652391     AKia    A    G        0      0        2 
   3   chr3_95652391     AOna    A    G        0      0        2 
   3   chr3_95652391     ASom    A    G        0      0        2 
   3   chr3_95652391     HCab    A    G        0      0        2 
   3   chr3_95652391     HPrz    A    G        0      0        2 
   3   chr3_95652391     ZBoe    A    G        1      2        2 
   3   chr3_95652391     ZGre    A    G        1      2        2 
   3   chr3_95652391     ZHar    A    G        1      2        2 
   3   chr3_95652391   Sample    A    G        0      0        2 
   3   chr3_95653056     AAsi    A    G      0.5      1        2 
   3   chr3_95653056     AKia    A    G        0      0        2 
   3   chr3_95653056     AOna    A    G        0      0        2 
   3   chr3_95653056     ASom    A    G        0      0        2 
   3   chr3_95653056     HCab    A    G        0      0        2 
   3   chr3_95653056     HPrz    A    G        0      0        2 
   3   chr3_95653056     ZBoe    A    G        0      0        2 
   3   chr3_95653056     ZGre    A    G        0      0        2 
   3   chr3_95653056     ZHar    A    G        0      0        2 
   3   chr3_95653056   Sample    A    G        0      0        2 
   3   chr3_95665917     AAsi    G    A        0      0        2 
   3   chr3_95665917     AKia    G    A        0      0        2 
   3   chr3_95665917     AOna    G    A        0      0        2 
   3   chr3_95665917     ASom    G    A        0      0        2 
   3   chr3_95665917     HCab    G    A        1      2        2 
   3   chr3_95665917     HPrz    G    A        1      2        2 
   3   chr3_95665917     ZBoe    G    A        0      0        2 
   3   chr3_95665917     ZGre    G    A        0      0        2 
   3   chr3_95665917     ZHar    G    A        0      0        2 
   3   chr3_95665917   Sample    G    A        0      0        2 
   3   chr3_95678160     AAsi    A    G        0      0        2 
   3   chr3_95678160     AKia    A    G        1      2        2 
   3   chr3_95678160     AOna    A    G      0.5      1        2 
   3   chr3_95678160     ASom    A    G        0      0        2 
   3   chr3_95678160     HCab    A    G        0      0        2 
   3   chr3_95678160     HPrz    A    G        0      0        2 
   3   chr3_95678160     ZBoe    A    G        0      0        2 
   3   chr3_95678160     ZGre    A    G        0      0        2 
   3   chr3_95678160     ZHar    A    G        0      0        2 
   3   chr3_95678160   Sample    A    G        0      0        2 
   3   chr3_95682773     AAsi    G    A        0      0        2 
   3   chr3_95682773     AKia    G    A      0.5      1        2 
   3   chr3_95682773     AOna    G    A        0      0        2 
   3   chr3_95682773     ASom    G    A        0      0        2 
   3   chr3_95682773     HCab    G    A        0      0        2 
   3   chr3_95682773     HPrz    G    A        0      0        2 
   3   chr3_95682773     ZBoe    G    A        0      0        2 
   3   chr3_95682773     ZGre    G    A        0      0        2 
   3   chr3_95682773     ZHar    G    A        0      0        2 
   3   chr3_95682773   Sample    G    A        0      0        2 
   3   chr3_95685832     AAsi    T    C        0      0        2 
   3   chr3_95685832     AKia    T    C        0      0        2 
   3   chr3_95685832     AOna    T    C      0.5      1        2 
   3   chr3_95685832     ASom    T    C        0      0        2 
   3   chr3_95685832     HCab    T    C        0      0        2 
   3   chr3_95685832     HPrz    T    C        0      0        2 
   3   chr3_95685832     ZBoe    T    C        0      0        2 
   3   chr3_95685832     ZGre    T    C        0      0        2 
   3   chr3_95685832     ZHar    T    C        0      0        2 
   3   chr3_95685832   Sample    T    C        0      0        2 
   3   chr3_95689284     AAsi    G    A        0      0        2 
   3   chr3_95689284     AKia    G    A        0      0        2 
   3   chr3_95689284     AOna    G    A        0      0        2 
   3   chr3_95689284     ASom    G    A        0      0        2 
   3   chr3_95689284     HCab    G    A        0      0        2 
   3   chr3_95689284     HPrz    G    A        0      0        2 
   3   chr3_95689284     ZBoe    G    A        0      0        2 
   3   chr3_95689284     ZGre    G    A        0      0        2 
   3   chr3_95689284     ZHar    G    A      0.5      1        2 
   3   chr3_95689284   Sample    G    A        0      0        2 
   3   chr3_95690752     AAsi    C    T        0      0        2 
   3   chr3_95690752     AKia    C    T        1      2        2 
   3   chr3_95690752     AOna    C    T      0.5      1        2 
   3   chr3_95690752     ASom    C    T        0      0        2 
   3   chr3_95690752     HCab    C    T        0      0        2 
   3   chr3_95690752     HPrz    C    T        0      0        2 
   3   chr3_95690752     ZBoe    C    T        0      0        2 
   3   chr3_95690752     ZGre    C    T        0      0        2 
   3   chr3_95690752     ZHar    C    T        0      0        2 
   3   chr3_95690752   Sample    C    T        0      0        2 
   3   chr3_95697187     AAsi    T    C        0      0        2 
   3   chr3_95697187     AKia    T    C        0      0        2 
   3   chr3_95697187     AOna    T    C      0.5      1        2 
   3   chr3_95697187     ASom    T    C        0      0        2 
   3   chr3_95697187     HCab    T    C        0      0        2 
   3   chr3_95697187     HPrz    T    C        0      0        2 
   3   chr3_95697187     ZBoe    T    C        0      0        2 
   3   chr3_95697187     ZGre    T    C        0      0        2 
   3   chr3_95697187     ZHar    T    C        0      0        2 
   3   chr3_95697187   Sample    T    C        0      0        2 
   3   chr3_95697961     AAsi    C    T        0      0        2 
   3   chr3_95697961     AKia    C    T        0      0        2 
   3   chr3_95697961     AOna    C    T        0      0        2 
   3   chr3_95697961     ASom    C    T        0      0        2 
   3   chr3_95697961     HCab    C    T        1      2        2 
   3   chr3_95697961     HPrz    C    T        1      2        2 
   3   chr3_95697961     ZBoe    C    T        0      0        2 
   3   chr3_95697961     ZGre    C    T        0      0        2 
   3   chr3_95697961     ZHar    C    T        0      0        2 
   3   chr3_95697961   Sample    C    T        0      0        2 
   3   chr3_95704006     AAsi    G    C        0      0        2 
   3   chr3_95704006     AKia    G    C        1      2        2 
   3   chr3_95704006     AOna    G    C        1      2        2 
   3   chr3_95704006     ASom    G    C        0      0        2 
   3   chr3_95704006     HCab    G    C        0      0        2 
   3   chr3_95704006     HPrz    G    C        0      0        2 
   3   chr3_95704006     ZBoe    G    C        0      0        2 
   3   chr3_95704006     ZGre    G    C        0      0        2 
   3   chr3_95704006     ZHar    G    C        0      0        2 
   3   chr3_95704006   Sample    G    C        0      0        2 
   3   chr3_95710319     AAsi    A    G        0      0        2 
   3   chr3_95710319     AKia    A    G        1      2        2 
   3   chr3_95710319     AOna    A    G        1      2        2 
   3   chr3_95710319     ASom    A    G        0      0        2 
   3   chr3_95710319     HCab    A    G        0      0        2 
   3   chr3_95710319     HPrz    A    G        0      0        2 
   3   chr3_95710319     ZBoe    A    G        0      0        2 
   3   chr3_95710319     ZGre    A    G        0      0        2 
   3   chr3_95710319     ZHar    A    G        0      0        2 
   3   chr3_95710319   Sample    A    G        0      0        2 
   3   chr3_95738096     AAsi    T    C        1      2        2 
   3   chr3_95738096     AKia    T    C        0      0        2 
   3   chr3_95738096     AOna    T    C        0      0        2 
   3   chr3_95738096     ASom    T    C        1      2        2 
   3   chr3_95738096     HCab    T    C        0      0        2 
   3   chr3_95738096     HPrz    T    C        0      0        2 
   3   chr3_95738096     ZBoe    T    C        0      0        2 
   3   chr3_95738096     ZGre    T    C        0      0        2 
   3   chr3_95738096     ZHar    T    C        0      0        2 
   3   chr3_95738096   Sample    T    C        1      2        2 
   3   chr3_95756916     AAsi    T    C        1      2        2 
   3   chr3_95756916     AKia    T    C        0      0        2 
   3   chr3_95756916     AOna    T    C        0      0        2 
   3   chr3_95756916     ASom    T    C        1      2        2 
   3   chr3_95756916     HCab    T    C        0      0        2 
   3   chr3_95756916     HPrz    T    C        0      0        2 
   3   chr3_95756916     ZBoe    T    C        0      0        2 
   3   chr3_95756916     ZGre    T    C        0      0        2 
   3   chr3_95756916     ZHar    T    C        0      0        2 
   3   chr3_95756916   Sample    T    C        1      2        2 
   3   chr3_95757313     AAsi    T    C        0      0        2 
   3   chr3_95757313     AKia    T    C        1      2        2 
   3   chr3_95757313     AOna    T    C        1      2        2 
   3   chr3_95757313     ASom    T    C        0      0        2 
   3   chr3_95757313     HCab    T    C        0      0        2 
   3   chr3_95757313     HPrz    T    C        0      0        2 
   3   chr3_95757313     ZBoe    T    C        1      2        2 
   3   chr3_95757313     ZGre    T    C        1      2        2 
   3   chr3_95757313     ZHar    T    C        0      0        2 
   3   chr3_95757313   Sample    T    C        0      0        2 
   3   chr3_95760173     AAsi    C    A        0      0        2 
   3   chr3_95760173     AKia    C    A        0      0        2 
   3   chr3_95760173     AOna    C    A      0.5      1        2 
   3   chr3_95760173     ASom    C    A        0      0        2 
   3   chr3_95760173     HCab    C    A        0      0        2 
   3   chr3_95760173     HPrz    C    A        0      0        2 
   3   chr3_95760173     ZBoe    C    A        0      0        2 
   3   chr3_95760173     ZGre    C    A        0      0        2 
   3   chr3_95760173     ZHar    C    A        0      0        2 
   3   chr3_95760173   Sample    C    A        0      0        2 
   3   chr3_95761370     AAsi    A    G        1      2        2 
   3   chr3_95761370     AKia    A    G        0      0        2 
   3   chr3_95761370     AOna    A    G        0      0        2 
   3   chr3_95761370     ASom    A    G        1      2        2 
   3   chr3_95761370     HCab    A    G        0      0        2 
   3   chr3_95761370     HPrz    A    G        0      0        2 
   3   chr3_95761370     ZBoe    A    G        0      0        2 
   3   chr3_95761370     ZGre    A    G        0      0        2 
   3   chr3_95761370     ZHar    A    G        0      0        2 
   3   chr3_95761370   Sample    A    G        0      0        2 
   3   chr3_95761690     AAsi    A    G        1      2        2 
   3   chr3_95761690     AKia    A    G        0      0        2 
   3   chr3_95761690     AOna    A    G        0      0        2 
   3   chr3_95761690     ASom    A    G        0      0        2 
   3   chr3_95761690     HCab    A    G        0      0        2 
   3   chr3_95761690     HPrz    A    G        0      0        2 
   3   chr3_95761690     ZBoe    A    G        0      0        2 
   3   chr3_95761690     ZGre    A    G        0      0        2 
   3   chr3_95761690     ZHar    A    G        0      0        2 
   3   chr3_95761690   Sample    A    G        0      0        2 
   3   chr3_95764352     AAsi    T    C        0      0        2 
   3   chr3_95764352     AKia    T    C        0      0        2 
   3   chr3_95764352     AOna    T    C        0      0        2 
   3   chr3_95764352     ASom    T    C        0      0        2 
   3   chr3_95764352     HCab    T    C        0      0        2 
   3   chr3_95764352     HPrz    T    C        0      0        2 
   3   chr3_95764352     ZBoe    T    C        0      0        2 
   3   chr3_95764352     ZGre    T    C        0      0        2 
   3   chr3_95764352     ZHar    T    C        1      2        2 
   3   chr3_95764352   Sample    T    C        0      0        2 
   3   chr3_95780014     AAsi    C    T        0      0        2 
   3   chr3_95780014     AKia    C    T        0      0        2 
   3   chr3_95780014     AOna    C    T        0      0        2 
   3   chr3_95780014     ASom    C    T        0      0        2 
   3   chr3_95780014     HCab    C    T        0      0        2 
   3   chr3_95780014     HPrz    C    T      0.5      1        2 
   3   chr3_95780014     ZBoe    C    T        0      0        2 
   3   chr3_95780014     ZGre    C    T        0      0        2 
   3   chr3_95780014     ZHar    C    T        0      0        2 
   3   chr3_95780014   Sample    C    T        0      0        2 
   3   chr3_95785770     AAsi    G    T        0      0        2 
   3   chr3_95785770     AKia    G    T        0      0        2 
   3   chr3_95785770     AOna    G    T      0.5      1        2 
   3   chr3_95785770     ASom    G    T        0      0        2 
   3   chr3_95785770     HCab    G    T        1      2        2 
   3   chr3_95785770     HPrz    G    T        1      2        2 
   3   chr3_95785770     ZBoe    G    T        0      0        2 
   3   chr3_95785770     ZGre    G    T        0      0        2 
   3   chr3_95785770     ZHar    G    T        0      0        2 
   3   chr3_95785770   Sample    G    T        0      0        2 
   3   chr3_95792035     AAsi    G    A        0      0        2 
   3   chr3_95792035     AKia    G    A        0      0        2 
   3   chr3_95792035     AOna    G    A        0      0        2 
   3   chr3_95792035     ASom    G    A        0      0        2 
   3   chr3_95792035     HCab    G    A        0      0        2 
   3   chr3_95792035     HPrz    G    A        0      0        2 
   3   chr3_95792035     ZBoe    G    A      0.5      1        2 
   3   chr3_95792035     ZGre    G    A        0      0        2 
   3   chr3_95792035     ZHar    G    A        0      0        2 
   3   chr3_95792035   Sample    G    A        0      0        2 
   3   chr3_95792669     AAsi    A    T        0      0        2 
   3   chr3_95792669     AKia    A    T        0      0        2 
   3   chr3_95792669     AOna    A    T      0.5      1        2 
   3   chr3_95792669     ASom    A    T        0      0        2 
   3   chr3_95792669     HCab    A    T        0      0        2 
   3   chr3_95792669     HPrz    A    T        0      0        2 
   3   chr3_95792669     ZBoe    A    T        0      0        2 
   3   chr3_95792669     ZGre    A    T        0      0        2 
   3   chr3_95792669     ZHar    A    T        0      0        2 
   3   chr3_95792669   Sample    A    T        0      0        2 
   3   chr3_95803517     AAsi    G    A        0      0        2 
   3   chr3_95803517     AKia    G    A        0      0        2 
   3   chr3_95803517     AOna    G    A        0      0        2 
   3   chr3_95803517     ASom    G    A        0      0        2 
   3   chr3_95803517     HCab    G    A        1      2        2 
   3   chr3_95803517     HPrz    G    A        1      2        2 
   3   chr3_95803517     ZBoe    G    A        0      0        2 
   3   chr3_95803517     ZGre    G    A        0      0        2 
   3   chr3_95803517     ZHar    G    A        0      0        2 
   3   chr3_95803517   Sample    G    A        0      0        2 
   3   chr3_95811225     AAsi    A    C        0      0        2 
   3   chr3_95811225     AKia    A    C        0      0        2 
   3   chr3_95811225     AOna    A    C        0      0        2 
   3   chr3_95811225     ASom    A    C        0      0        2 
   3   chr3_95811225     HCab    A    C        0      0        2 
   3   chr3_95811225     HPrz    A    C        0      0        2 
   3   chr3_95811225     ZBoe    A    C        1      2        2 
   3   chr3_95811225     ZGre    A    C        0      0        2 
   3   chr3_95811225     ZHar    A    C        0      0        2 
   3   chr3_95811225   Sample    A    C        0      0        2 
   3   chr3_95817868     AAsi    T    A        0      0        2 
   3   chr3_95817868     AKia    T    A        1      2        2 
   3   chr3_95817868     AOna    T    A      0.5      1        2 
   3   chr3_95817868     ASom    T    A        0      0        2 
   3   chr3_95817868     HCab    T    A        0      0        2 
   3   chr3_95817868     HPrz    T    A        0      0        2 
   3   chr3_95817868     ZBoe    T    A        0      0        2 
   3   chr3_95817868     ZGre    T    A        0      0        2 
   3   chr3_95817868     ZHar    T    A        0      0        2 
   3   chr3_95817868   Sample    T    A        0      0        2 
   3   chr3_95824628     AAsi    G    T        0      0        2 
   3   chr3_95824628     AKia    G    T        0      0        2 
   3   chr3_95824628     AOna    G    T        0      0        2 
   3   chr3_95824628     ASom    G    T        0      0        2 
   3   chr3_95824628     HCab    G    T        1      2        2 
   3   chr3_95824628     HPrz    G    T        1      2        2 
   3   chr3_95824628     ZBoe    G    T        0      0        2 
   3   chr3_95824628     ZGre    G    T        0      0        2 
   3   chr3_95824628     ZHar    G    T        0      0        2 
   3   chr3_95824628   Sample    G    T        0      0        2 
   3   chr3_95829903     AAsi    C    T        0      0        2 
   3   chr3_95829903     AKia    C    T        0      0        2 
   3   chr3_95829903     AOna    C    T        0      0        2 
   3   chr3_95829903     ASom    C    T        0      0        2 
   3   chr3_95829903     HCab    C    T        1      2        2 
   3   chr3_95829903     HPrz    C    T        1      2        2 
   3   chr3_95829903     ZBoe    C    T        0      0        2 
   3   chr3_95829903     ZGre    C    T        0      0        2 
   3   chr3_95829903     ZHar    C    T        0      0        2 
   3   chr3_95829903   Sample    C    T        0      0        2 
   3   chr3_95834891     AAsi    C    T        0      0        2 
   3   chr3_95834891     AKia    C    T        0      0        2 
   3   chr3_95834891     AOna    C    T        0      0        2 
   3   chr3_95834891     ASom    C    T        0      0        2 
   3   chr3_95834891     HCab    C    T      0.5      1        2 
   3   chr3_95834891     HPrz    C    T        0      0        2 
   3   chr3_95834891     ZBoe    C    T        0      0        2 
   3   chr3_95834891     ZGre    C    T        0      0        2 
   3   chr3_95834891     ZHar    C    T        0      0        2 
   3   chr3_95834891   Sample    C    T        0      0        2 
   3   chr3_95837716     AAsi    T    A        0      0        2 
   3   chr3_95837716     AKia    T    A        0      0        2 
   3   chr3_95837716     AOna    T    A        0      0        2 
   3   chr3_95837716     ASom    T    A        0      0        2 
   3   chr3_95837716     HCab    T    A        0      0        2 
   3   chr3_95837716     HPrz    T    A        0      0        2 
   3   chr3_95837716     ZBoe    T    A        1      2        2 
   3   chr3_95837716     ZGre    T    A        0      0        2 
   3   chr3_95837716     ZHar    T    A        0      0        2 
   3   chr3_95837716   Sample    T    A        0      0        2 
   3   chr3_95845786     AAsi    T    A      0.5      1        2 
   3   chr3_95845786     AKia    T    A        0      0        2 
   3   chr3_95845786     AOna    T    A        0      0        2 
   3   chr3_95845786     ASom    T    A        0      0        2 
   3   chr3_95845786     HCab    T    A        0      0        2 
   3   chr3_95845786     HPrz    T    A        0      0        2 
   3   chr3_95845786     ZBoe    T    A        0      0        2 
   3   chr3_95845786     ZGre    T    A        0      0        2 
   3   chr3_95845786     ZHar    T    A        0      0        2 
   3   chr3_95845786   Sample    T    A        0      0        2 
   3   chr3_95846468     AAsi    G    A        0      0        2 
   3   chr3_95846468     AKia    G    A        0      0        2 
   3   chr3_95846468     AOna    G    A        0      0        2 
   3   chr3_95846468     ASom    G    A        0      0        2 
   3   chr3_95846468     HCab    G    A        1      2        2 
   3   chr3_95846468     HPrz    G    A        1      2        2 
   3   chr3_95846468     ZBoe    G    A        0      0        2 
   3   chr3_95846468     ZGre    G    A        0      0        2 
   3   chr3_95846468     ZHar    G    A        0      0        2 
   3   chr3_95846468   Sample    G    A        0      0        2 
   3   chr3_95874132     AAsi    T    G        0      0        2 
   3   chr3_95874132     AKia    T    G        0      0        2 
   3   chr3_95874132     AOna    T    G        1      2        2 
   3   chr3_95874132     ASom    T    G        0      0        2 
   3   chr3_95874132     HCab    T    G        0      0        2 
   3   chr3_95874132     HPrz    T    G        0      0        2 
   3   chr3_95874132     ZBoe    T    G        0      0        2 
   3   chr3_95874132     ZGre    T    G        0      0        2 
   3   chr3_95874132     ZHar    T    G        0      0        2 
   3   chr3_95874132   Sample    T    G        0      0        2 
   3   chr3_95878311     AAsi    G    A        0      0        2 
   3   chr3_95878311     AKia    G    A        0      0        2 
   3   chr3_95878311     AOna    G    A        0      0        2 
   3   chr3_95878311     ASom    G    A        0      0        2 
   3   chr3_95878311     HCab    G    A        0      0        2 
   3   chr3_95878311     HPrz    G    A        0      0        2 
   3   chr3_95878311     ZBoe    G    A        0      0        2 
   3   chr3_95878311     ZGre    G    A        0      0        2 
   3   chr3_95878311     ZHar    G    A      0.5      1        2 
   3   chr3_95878311   Sample    G    A        0      0        2 
   3   chr3_95885264     AAsi    A    C        0      0        2 
   3   chr3_95885264     AKia    A    C        0      0        2 
   3   chr3_95885264     AOna    A    C        0      0        2 
   3   chr3_95885264     ASom    A    C        0      0        2 
   3   chr3_95885264     HCab    A    C        0      0        2 
   3   chr3_95885264     HPrz    A    C        0      0        2 
   3   chr3_95885264     ZBoe    A    C        0      0        2 
   3   chr3_95885264     ZGre    A    C        1      2        2 
   3   chr3_95885264     ZHar    A    C        0      0        2 
   3   chr3_95885264   Sample    A    C        0      0        2 
   3   chr3_95890620     AAsi    A    C        0      0        2 
   3   chr3_95890620     AKia    A    C        0      0        2 
   3   chr3_95890620     AOna    A    C        0      0        2 
   3   chr3_95890620     ASom    A    C        0      0        2 
   3   chr3_95890620     HCab    A    C        1      2        2 
   3   chr3_95890620     HPrz    A    C        1      2        2 
   3   chr3_95890620     ZBoe    A    C        0      0        2 
   3   chr3_95890620     ZGre    A    C        0      0        2 
   3   chr3_95890620     ZHar    A    C        0      0        2 
   3   chr3_95890620   Sample    A    C        0      0        2 
   3   chr3_95891346     AAsi    A    G        0      0        2 
   3   chr3_95891346     AKia    A    G        0      0        2 
   3   chr3_95891346     AOna    A    G        0      0        2 
   3   chr3_95891346     ASom    A    G        0      0        2 
   3   chr3_95891346     HCab    A    G        1      2        2 
   3   chr3_95891346     HPrz    A    G        1      2        2 
   3   chr3_95891346     ZBoe    A    G        0      0        2 
   3   chr3_95891346     ZGre    A    G        0      0        2 
   3   chr3_95891346     ZHar    A    G        0      0        2 
   3   chr3_95891346   Sample    A    G        0      0        2 
   3   chr3_95893472     AAsi    T    A        0      0        2 
   3   chr3_95893472     AKia    T    A        0      0        2 
   3   chr3_95893472     AOna    T    A        0      0        2 
   3   chr3_95893472     ASom    T    A        0      0        2 
   3   chr3_95893472     HCab    T    A        0      0        2 
   3   chr3_95893472     HPrz    T    A        0      0        2 
   3   chr3_95893472     ZBoe    T    A        0      0        2 
   3   chr3_95893472     ZGre    T    A        0      0        2 
   3   chr3_95893472     ZHar    T    A        1      2        2 
   3   chr3_95893472   Sample    T    A        0      0        2 
   3   chr3_95899593     AAsi    A    G        0      0        2 
   3   chr3_95899593     AKia    A    G        0      0        2 
   3   chr3_95899593     AOna    A    G        0      0        2 
   3   chr3_95899593     ASom    A    G        0      0        2 
   3   chr3_95899593     HCab    A    G        0      0        2 
   3   chr3_95899593     HPrz    A    G        0      0        2 
   3   chr3_95899593     ZBoe    A    G      0.5      1        2 
   3   chr3_95899593     ZGre    A    G        0      0        2 
   3   chr3_95899593     ZHar    A    G        0      0        2 
   3   chr3_95899593   Sample    A    G        0      0        2 
   3   chr3_95900848     AAsi    T    C        0      0        2 
   3   chr3_95900848     AKia    T    C        0      0        2 
   3   chr3_95900848     AOna    T    C        0      0        2 
   3   chr3_95900848     ASom    T    C        0      0        2 
   3   chr3_95900848     HCab    T    C        1      2        2 
   3   chr3_95900848     HPrz    T    C        1      2        2 
   3   chr3_95900848     ZBoe    T    C        0      0        2 
   3   chr3_95900848     ZGre    T    C        0      0        2 
   3   chr3_95900848     ZHar    T    C        0      0        2 
   3   chr3_95900848   Sample    T    C        0      0        2 
   3   chr3_95904275     AAsi    T    C        0      0        2 
   3   chr3_95904275     AKia    T    C        0      0        2 
   3   chr3_95904275     AOna    T    C        0      0        2 
   3   chr3_95904275     ASom    T    C        0      0        2 
   3   chr3_95904275     HCab    T    C        1      2        2 
   3   chr3_95904275     HPrz    T    C        1      2        2 
   3   chr3_95904275     ZBoe    T    C        0      0        2 
   3   chr3_95904275     ZGre    T    C        0      0        2 
   3   chr3_95904275     ZHar    T    C        0      0        2 
   3   chr3_95904275   Sample    T    C        0      0        2 
   3   chr3_95906795     AAsi    T    A        1      2        2 
   3   chr3_95906795     AKia    T    A        1      2        2 
   3   chr3_95906795     AOna    T    A        1      2        2 
   3   chr3_95906795     ASom    T    A        1      2        2 
   3   chr3_95906795     HCab    T    A        0      0        2 
   3   chr3_95906795     HPrz    T    A        0      0        2 
   3   chr3_95906795     ZBoe    T    A        0      0        2 
   3   chr3_95906795     ZGre    T    A        0      0        2 
   3   chr3_95906795     ZHar    T    A        0      0        2 
   3   chr3_95906795   Sample    T    A        1      2        2 
   3   chr3_95908630     AAsi    A    G        0      0        2 
   3   chr3_95908630     AKia    A    G        0      0        2 
   3   chr3_95908630     AOna    A    G        0      0        2 
   3   chr3_95908630     ASom    A    G        0      0        2 
   3   chr3_95908630     HCab    A    G        0      0        2 
   3   chr3_95908630     HPrz    A    G        0      0        2 
   3   chr3_95908630     ZBoe    A    G        1      2        2 
   3   chr3_95908630     ZGre    A    G        1      2        2 
   3   chr3_95908630     ZHar    A    G        1      2        2 
   3   chr3_95908630   Sample    A    G        0      0        2 
   3   chr3_95913923     AAsi    T    C        0      0        2 
   3   chr3_95913923     AKia    T    C        0      0        2 
   3   chr3_95913923     AOna    T    C      0.5      1        2 
   3   chr3_95913923     ASom    T    C        0      0        2 
   3   chr3_95913923     HCab    T    C        0      0        2 
   3   chr3_95913923     HPrz    T    C        0      0        2 
   3   chr3_95913923     ZBoe    T    C        0      0        2 
   3   chr3_95913923     ZGre    T    C        0      0        2 
   3   chr3_95913923     ZHar    T    C        0      0        2 
   3   chr3_95913923   Sample    T    C        0      0        2 
   3   chr3_95914028     AAsi    T    C        0      0        2 
   3   chr3_95914028     AKia    T    C        0      0        2 
   3   chr3_95914028     AOna    T    C        0      0        2 
   3   chr3_95914028     ASom    T    C        0      0        2 
   3   chr3_95914028     HCab    T    C        0      0        2 
   3   chr3_95914028     HPrz    T    C        0      0        2 
   3   chr3_95914028     ZBoe    T    C        0      0        2 
   3   chr3_95914028     ZGre    T    C        1      2        2 
   3   chr3_95914028     ZHar    T    C        0      0        2 
   3   chr3_95914028   Sample    T    C        0      0        2 
   3   chr3_95916290     AAsi    G    A        0      0        2 
   3   chr3_95916290     AKia    G    A        0      0        2 
   3   chr3_95916290     AOna    G    A        0      0        2 
   3   chr3_95916290     ASom    G    A        0      0        2 
   3   chr3_95916290     HCab    G    A        0      0        2 
   3   chr3_95916290     HPrz    G    A        0      0        2 
   3   chr3_95916290     ZBoe    G    A        0      0        2 
   3   chr3_95916290     ZGre    G    A        1      2        2 
   3   chr3_95916290     ZHar    G    A        0      0        2 
   3   chr3_95916290   Sample    G    A        0      0        2 
   3   chr3_95920347     AAsi    G    A        0      0        2 
   3   chr3_95920347     AKia    G    A        0      0        2 
   3   chr3_95920347     AOna    G    A        0      0        2 
   3   chr3_95920347     ASom    G    A        0      0        2 
   3   chr3_95920347     HCab    G    A        0      0        2 
   3   chr3_95920347     HPrz    G    A        0      0        2 
   3   chr3_95920347     ZBoe    G    A      0.5      1        2 
   3   chr3_95920347     ZGre    G    A        0      0        2 
   3   chr3_95920347     ZHar    G    A        0      0        2 
   3   chr3_95920347   Sample    G    A        0      0        2 
   3   chr3_95927367     AAsi    A    G        0      0        2 
   3   chr3_95927367     AKia    A    G      0.5      1        2 
   3   chr3_95927367     AOna    A    G        0      0        2 
   3   chr3_95927367     ASom    A    G        0      0        2 
   3   chr3_95927367     HCab    A    G        0      0        2 
   3   chr3_95927367     HPrz    A    G        0      0        2 
   3   chr3_95927367     ZBoe    A    G        0      0        2 
   3   chr3_95927367     ZGre    A    G        0      0        2 
   3   chr3_95927367     ZHar    A    G        0      0        2 
   3   chr3_95927367   Sample    A    G        0      0        2 
   3   chr3_95941454     AAsi    G    A        0      0        2 
   3   chr3_95941454     AKia    G    A        0      0        2 
   3   chr3_95941454     AOna    G    A        0      0        2 
   3   chr3_95941454     ASom    G    A        0      0        2 
   3   chr3_95941454     HCab    G    A        1      2        2 
   3   chr3_95941454     HPrz    G    A        1      2        2 
   3   chr3_95941454     ZBoe    G    A        1      2        2 
   3   chr3_95941454     ZGre    G    A        1      2        2 
   3   chr3_95941454     ZHar    G    A        0      0        2 
   3   chr3_95941454   Sample    G    A        0      0        2 
   3   chr3_95947457     AAsi    C    T        0      0        2 
   3   chr3_95947457     AKia    C    T      0.5      1        2 
   3   chr3_95947457     AOna    C    T      0.5      1        2 
   3   chr3_95947457     ASom    C    T        0      0        2 
   3   chr3_95947457     HCab    C    T        0      0        2 
   3   chr3_95947457     HPrz    C    T        0      0        2 
   3   chr3_95947457     ZBoe    C    T        0      0        2 
   3   chr3_95947457     ZGre    C    T        0      0        2 
   3   chr3_95947457     ZHar    C    T        0      0        2 
   3   chr3_95947457   Sample    C    T        0      0        2 
   3   chr3_95958797     AAsi    G    A        0      0        2 
   3   chr3_95958797     AKia    G    A        0      0        2 
   3   chr3_95958797     AOna    G    A        0      0        2 
   3   chr3_95958797     ASom    G    A        0      0        2 
   3   chr3_95958797     HCab    G    A        1      2        2 
   3   chr3_95958797     HPrz    G    A        1      2        2 
   3   chr3_95958797     ZBoe    G    A        0      0        2 
   3   chr3_95958797     ZGre    G    A        0      0        2 
   3   chr3_95958797     ZHar    G    A        0      0        2 
   3   chr3_95958797   Sample    G    A        0      0        2 
   3   chr3_95959229     AAsi    C    T        0      0        2 
   3   chr3_95959229     AKia    C    T        0      0        2 
   3   chr3_95959229     AOna    C    T      0.5      1        2 
   3   chr3_95959229     ASom    C    T        0      0        2 
   3   chr3_95959229     HCab    C    T        0      0        2 
   3   chr3_95959229     HPrz    C    T        0      0        2 
   3   chr3_95959229     ZBoe    C    T        0      0        2 
   3   chr3_95959229     ZGre    C    T        0      0        2 
   3   chr3_95959229     ZHar    C    T        0      0        2 
   3   chr3_95959229   Sample    C    T        0      0        2 
   3   chr3_95959525     AAsi    C    G        0      0        2 
   3   chr3_95959525     AKia    C    G        0      0        2 
   3   chr3_95959525     AOna    C    G      0.5      1        2 
   3   chr3_95959525     ASom    C    G        0      0        2 
   3   chr3_95959525     HCab    C    G        0      0        2 
   3   chr3_95959525     HPrz    C    G        0      0        2 
   3   chr3_95959525     ZBoe    C    G        0      0        2 
   3   chr3_95959525     ZGre    C    G        0      0        2 
   3   chr3_95959525     ZHar    C    G        0      0        2 
   3   chr3_95959525   Sample    C    G        0      0        2 
   3   chr3_95960002     AAsi    A    G        0      0        2 
   3   chr3_95960002     AKia    A    G        0      0        2 
   3   chr3_95960002     AOna    A    G        0      0        2 
   3   chr3_95960002     ASom    A    G        0      0        2 
   3   chr3_95960002     HCab    A    G      0.5      1        2 
   3   chr3_95960002     HPrz    A    G        0      0        2 
   3   chr3_95960002     ZBoe    A    G        0      0        2 
   3   chr3_95960002     ZGre    A    G        0      0        2 
   3   chr3_95960002     ZHar    A    G        0      0        2 
   3   chr3_95960002   Sample    A    G        0      0        2 
   3   chr3_95963393     AAsi    T    C        0      0        2 
   3   chr3_95963393     AKia    T    C        0      0        2 
   3   chr3_95963393     AOna    T    C        0      0        2 
   3   chr3_95963393     ASom    T    C        0      0        2 
   3   chr3_95963393     HCab    T    C        0      0        2 
   3   chr3_95963393     HPrz    T    C        0      0        2 
   3   chr3_95963393     ZBoe    T    C        0      0        2 
   3   chr3_95963393     ZGre    T    C        0      0        2 
   3   chr3_95963393     ZHar    T    C        1      2        2 
   3   chr3_95963393   Sample    T    C        0      0        2 
   3   chr3_95963800     AAsi    A    G        0      0        2 
   3   chr3_95963800     AKia    A    G      0.5      1        2 
   3   chr3_95963800     AOna    A    G        0      0        2 
   3   chr3_95963800     ASom    A    G        0      0        2 
   3   chr3_95963800     HCab    A    G        0      0        2 
   3   chr3_95963800     HPrz    A    G        0      0        2 
   3   chr3_95963800     ZBoe    A    G        0      0        2 
   3   chr3_95963800     ZGre    A    G        0      0        2 
   3   chr3_95963800     ZHar    A    G        0      0        2 
   3   chr3_95963800   Sample    A    G        0      0        2 
   3   chr3_95965882     AAsi    T    C        0      0        2 
   3   chr3_95965882     AKia    T    C        0      0        2 
   3   chr3_95965882     AOna    T    C        0      0        2 
   3   chr3_95965882     ASom    T    C        0      0        2 
   3   chr3_95965882     HCab    T    C        0      0        2 
   3   chr3_95965882     HPrz    T    C        0      0        2 
   3   chr3_95965882     ZBoe    T    C      0.5      1        2 
   3   chr3_95965882     ZGre    T    C        0      0        2 
   3   chr3_95965882     ZHar    T    C        0      0        2 
   3   chr3_95965882   Sample    T    C        0      0        2 
   3   chr3_95971037     AAsi    G    C        0      0        2 
   3   chr3_95971037     AKia    G    C        0      0        2 
   3   chr3_95971037     AOna    G    C      0.5      1        2 
   3   chr3_95971037     ASom    G    C        0      0        2 
   3   chr3_95971037     HCab    G    C        0      0        2 
   3   chr3_95971037     HPrz    G    C        0      0        2 
   3   chr3_95971037     ZBoe    G    C        0      0        2 
   3   chr3_95971037     ZGre    G    C        0      0        2 
   3   chr3_95971037     ZHar    G    C        0      0        2 
   3   chr3_95971037   Sample    G    C        0      0        2 
   3   chr3_95977372     AAsi    G    A        0      0        2 
   3   chr3_95977372     AKia    G    A        0      0        2 
   3   chr3_95977372     AOna    G    A        0      0        2 
   3   chr3_95977372     ASom    G    A        0      0        2 
   3   chr3_95977372     HCab    G    A        1      2        2 
   3   chr3_95977372     HPrz    G    A        1      2        2 
   3   chr3_95977372     ZBoe    G    A        0      0        2 
   3   chr3_95977372     ZGre    G    A        1      2        2 
   3   chr3_95977372     ZHar    G    A        0      0        2 
   3   chr3_95977372   Sample    G    A        0      0        2 
   3   chr3_95978832     AAsi    T    G        0      0        2 
   3   chr3_95978832     AKia    T    G        0      0        2 
   3   chr3_95978832     AOna    T    G        0      0        2 
   3   chr3_95978832     ASom    T    G        0      0        2 
   3   chr3_95978832     HCab    T    G        1      2        2 
   3   chr3_95978832     HPrz    T    G        1      2        2 
   3   chr3_95978832     ZBoe    T    G        0      0        2 
   3   chr3_95978832     ZGre    T    G        0      0        2 
   3   chr3_95978832     ZHar    T    G        0      0        2 
   3   chr3_95978832   Sample    T    G        0      0        2 
   3   chr3_95981108     AAsi    T    C        0      0        2 
   3   chr3_95981108     AKia    T    C        0      0        2 
   3   chr3_95981108     AOna    T    C      0.5      1        2 
   3   chr3_95981108     ASom    T    C        0      0        2 
   3   chr3_95981108     HCab    T    C        0      0        2 
   3   chr3_95981108     HPrz    T    C        0      0        2 
   3   chr3_95981108     ZBoe    T    C        0      0        2 
   3   chr3_95981108     ZGre    T    C        0      0        2 
   3   chr3_95981108     ZHar    T    C        0      0        2 
   3   chr3_95981108   Sample    T    C        0      0        2 
   3   chr3_95998824     AAsi    G    T        0      0        2 
   3   chr3_95998824     AKia    G    T        0      0        2 
   3   chr3_95998824     AOna    G    T        0      0        2 
   3   chr3_95998824     ASom    G    T        0      0        2 
   3   chr3_95998824     HCab    G    T        0      0        2 
   3   chr3_95998824     HPrz    G    T        1      2        2 
   3   chr3_95998824     ZBoe    G    T        0      0        2 
   3   chr3_95998824     ZGre    G    T        0      0        2 
   3   chr3_95998824     ZHar    G    T        0      0        2 
   3   chr3_95998824   Sample    G    T        0      0        2 
   3   chr3_96000975     AAsi    A    C        0      0        2 
   3   chr3_96000975     AKia    A    C        1      2        2 
   3   chr3_96000975     AOna    A    C        1      2        2 
   3   chr3_96000975     ASom    A    C        0      0        2 
   3   chr3_96000975     HCab    A    C        0      0        2 
   3   chr3_96000975     HPrz    A    C        0      0        2 
   3   chr3_96000975     ZBoe    A    C        0      0        2 
   3   chr3_96000975     ZGre    A    C        0      0        2 
   3   chr3_96000975     ZHar    A    C        0      0        2 
   3   chr3_96000975   Sample    A    C        0      0        2 
   3   chr3_96001768     AAsi    C    T        0      0        2 
   3   chr3_96001768     AKia    C    T        1      2        2 
   3   chr3_96001768     AOna    C    T        1      2        2 
   3   chr3_96001768     ASom    C    T        0      0        2 
   3   chr3_96001768     HCab    C    T        0      0        2 
   3   chr3_96001768     HPrz    C    T        0      0        2 
   3   chr3_96001768     ZBoe    C    T        0      0        2 
   3   chr3_96001768     ZGre    C    T        0      0        2 
   3   chr3_96001768     ZHar    C    T        0      0        2 
   3   chr3_96001768   Sample    C    T        0      0        2 
   3   chr3_96011205     AAsi    A    G        0      0        2 
   3   chr3_96011205     AKia    A    G        0      0        2 
   3   chr3_96011205     AOna    A    G        0      0        2 
   3   chr3_96011205     ASom    A    G      0.5      1        2 
   3   chr3_96011205     HCab    A    G        0      0        2 
   3   chr3_96011205     HPrz    A    G        0      0        2 
   3   chr3_96011205     ZBoe    A    G        0      0        2 
   3   chr3_96011205     ZGre    A    G        0      0        2 
   3   chr3_96011205     ZHar    A    G        0      0        2 
   3   chr3_96011205   Sample    A    G        0      0        2 
   3   chr3_96015880     AAsi    G    A        0      0        2 
   3   chr3_96015880     AKia    G    A        0      0        2 
   3   chr3_96015880     AOna    G    A        0      0        2 
   3   chr3_96015880     ASom    G    A        0      0        2 
   3   chr3_96015880     HCab    G    A        1      2        2 
   3   chr3_96015880     HPrz    G    A        1      2        2 
   3   chr3_96015880     ZBoe    G    A        0      0        2 
   3   chr3_96015880     ZGre    G    A        0      0        2 
   3   chr3_96015880     ZHar    G    A        0      0        2 
   3   chr3_96015880   Sample    G    A        0      0        2 
   3   chr3_96042576     AAsi    T    C        0      0        2 
   3   chr3_96042576     AKia    T    C        0      0        2 
   3   chr3_96042576     AOna    T    C      0.5      1        2 
   3   chr3_96042576     ASom    T    C        0      0        2 
   3   chr3_96042576     HCab    T    C        0      0        2 
   3   chr3_96042576     HPrz    T    C        0      0        2 
   3   chr3_96042576     ZBoe    T    C        0      0        2 
   3   chr3_96042576     ZGre    T    C        0      0        2 
   3   chr3_96042576     ZHar    T    C        0      0        2 
   3   chr3_96042576   Sample    T    C        0      0        2 
   3   chr3_96045770     AAsi    G    T        0      0        2 
   3   chr3_96045770     AKia    G    T        0      0        2 
   3   chr3_96045770     AOna    G    T        0      0        2 
   3   chr3_96045770     ASom    G    T        0      0        2 
   3   chr3_96045770     HCab    G    T        1      2        2 
   3   chr3_96045770     HPrz    G    T        1      2        2 
   3   chr3_96045770     ZBoe    G    T        0      0        2 
   3   chr3_96045770     ZGre    G    T        0      0        2 
   3   chr3_96045770     ZHar    G    T        0      0        2 
   3   chr3_96045770   Sample    G    T        0      0        2 
   3   chr3_96063658     AAsi    A    G        0      0        2 
   3   chr3_96063658     AKia    A    G        0      0        2 
   3   chr3_96063658     AOna    A    G        0      0        2 
   3   chr3_96063658     ASom    A    G        0      0        2 
   3   chr3_96063658     HCab    A    G        1      2        2 
   3   chr3_96063658     HPrz    A    G        1      2        2 
   3   chr3_96063658     ZBoe    A    G        0      0        2 
   3   chr3_96063658     ZGre    A    G        0      0        2 
   3   chr3_96063658     ZHar    A    G        0      0        2 
   3   chr3_96063658   Sample    A    G        0      0        2 
   3   chr3_96071577     AAsi    A    G        0      0        2 
   3   chr3_96071577     AKia    A    G        0      0        2 
   3   chr3_96071577     AOna    A    G      0.5      1        2 
   3   chr3_96071577     ASom    A    G        0      0        2 
   3   chr3_96071577     HCab    A    G        0      0        2 
   3   chr3_96071577     HPrz    A    G        0      0        2 
   3   chr3_96071577     ZBoe    A    G        0      0        2 
   3   chr3_96071577     ZGre    A    G        0      0        2 
   3   chr3_96071577     ZHar    A    G        0      0        2 
   3   chr3_96071577   Sample    A    G        0      0        2 
   3   chr3_96079338     AAsi    C    T        1      2        2 
   3   chr3_96079338     AKia    C    T        0      0        2 
   3   chr3_96079338     AOna    C    T        1      2        2 
   3   chr3_96079338     ASom    C    T        1      2        2 
   3   chr3_96079338     HCab    C    T        0      0        2 
   3   chr3_96079338     HPrz    C    T        0      0        2 
   3   chr3_96079338     ZBoe    C    T        0      0        2 
   3   chr3_96079338     ZGre    C    T        0      0        2 
   3   chr3_96079338     ZHar    C    T        0      0        2 
   3   chr3_96079338   Sample    C    T        1      2        2 
   3   chr3_96081376     AAsi    G    A        0      0        2 
   3   chr3_96081376     AKia    G    A        0      0        2 
   3   chr3_96081376     AOna    G    A        0      0        2 
   3   chr3_96081376     ASom    G    A        0      0        2 
   3   chr3_96081376     HCab    G    A        0      0        2 
   3   chr3_96081376     HPrz    G    A        0      0        2 
   3   chr3_96081376     ZBoe    G    A      0.5      1        2 
   3   chr3_96081376     ZGre    G    A        0      0        2 
   3   chr3_96081376     ZHar    G    A        0      0        2 
   3   chr3_96081376   Sample    G    A        0      0        2 
   3   chr3_96092795     AAsi    A    G        0      0        2 
   3   chr3_96092795     AKia    A    G        0      0        2 
   3   chr3_96092795     AOna    A    G        0      0        2 
   3   chr3_96092795     ASom    A    G        0      0        2 
   3   chr3_96092795     HCab    A    G        0      0        2 
   3   chr3_96092795     HPrz    A    G        0      0        2 
   3   chr3_96092795     ZBoe    A    G      0.5      1        2 
   3   chr3_96092795     ZGre    A    G        0      0        2 
   3   chr3_96092795     ZHar    A    G        0      0        2 
   3   chr3_96092795   Sample    A    G        0      0        2 
   3   chr3_96100160     AAsi    C    T        0      0        2 
   3   chr3_96100160     AKia    C    T        0      0        2 
   3   chr3_96100160     AOna    C    T        0      0        2 
   3   chr3_96100160     ASom    C    T        0      0        2 
   3   chr3_96100160     HCab    C    T      0.5      1        2 
   3   chr3_96100160     HPrz    C    T        1      2        2 
   3   chr3_96100160     ZBoe    C    T        0      0        2 
   3   chr3_96100160     ZGre    C    T        0      0        2 
   3   chr3_96100160     ZHar    C    T        0      0        2 
   3   chr3_96100160   Sample    C    T        0      0        2 
   3   chr3_96101789     AAsi    A    T        0      0        2 
   3   chr3_96101789     AKia    A    T        0      0        2 
   3   chr3_96101789     AOna    A    T        0      0        2 
   3   chr3_96101789     ASom    A    T        0      0        2 
   3   chr3_96101789     HCab    A    T        0      0        2 
   3   chr3_96101789     HPrz    A    T        0      0        2 
   3   chr3_96101789     ZBoe    A    T      0.5      1        2 
   3   chr3_96101789     ZGre    A    T        0      0        2 
   3   chr3_96101789     ZHar    A    T        0      0        2 
   3   chr3_96101789   Sample    A    T        0      0        2 
   3   chr3_96111777     AAsi    C    G      0.5      1        2 
   3   chr3_96111777     AKia    C    G        0      0        2 
   3   chr3_96111777     AOna    C    G        0      0        2 
   3   chr3_96111777     ASom    C    G        0      0        2 
   3   chr3_96111777     HCab    C    G        0      0        2 
   3   chr3_96111777     HPrz    C    G        0      0        2 
   3   chr3_96111777     ZBoe    C    G        0      0        2 
   3   chr3_96111777     ZGre    C    G        0      0        2 
   3   chr3_96111777     ZHar    C    G        0      0        2 
   3   chr3_96111777   Sample    C    G        0      0        2 
   3   chr3_96117520     AAsi    T    G        0      0        2 
   3   chr3_96117520     AKia    T    G        0      0        2 
   3   chr3_96117520     AOna    T    G      0.5      1        2 
   3   chr3_96117520     ASom    T    G        0      0        2 
   3   chr3_96117520     HCab    T    G        0      0        2 
   3   chr3_96117520     HPrz    T    G        0      0        2 
   3   chr3_96117520     ZBoe    T    G        0      0        2 
   3   chr3_96117520     ZGre    T    G        0      0        2 
   3   chr3_96117520     ZHar    T    G        0      0        2 
   3   chr3_96117520   Sample    T    G        0      0        2 
   3   chr3_96120148     AAsi    C    T        0      0        2 
   3   chr3_96120148     AKia    C    T      0.5      1        2 
   3   chr3_96120148     AOna    C    T      0.5      1        2 
   3   chr3_96120148     ASom    C    T        0      0        2 
   3   chr3_96120148     HCab    C    T        0      0        2 
   3   chr3_96120148     HPrz    C    T        0      0        2 
   3   chr3_96120148     ZBoe    C    T        0      0        2 
   3   chr3_96120148     ZGre    C    T        0      0        2 
   3   chr3_96120148     ZHar    C    T        0      0        2 
   3   chr3_96120148   Sample    C    T        0      0        2 
   3   chr3_96123494     AAsi    T    A        0      0        2 
   3   chr3_96123494     AKia    T    A        0      0        2 
   3   chr3_96123494     AOna    T    A        0      0        2 
   3   chr3_96123494     ASom    T    A        0      0        2 
   3   chr3_96123494     HCab    T    A      0.5      1        2 
   3   chr3_96123494     HPrz    T    A        0      0        2 
   3   chr3_96123494     ZBoe    T    A        0      0        2 
   3   chr3_96123494     ZGre    T    A        0      0        2 
   3   chr3_96123494     ZHar    T    A        0      0        2 
   3   chr3_96123494   Sample    T    A        0      0        2 
   3   chr3_96133662     AAsi    G    A        0      0        2 
   3   chr3_96133662     AKia    G    A        0      0        2 
   3   chr3_96133662     AOna    G    A        0      0        2 
   3   chr3_96133662     ASom    G    A        0      0        2 
   3   chr3_96133662     HCab    G    A        0      0        2 
   3   chr3_96133662     HPrz    G    A        0      0        2 
   3   chr3_96133662     ZBoe    G    A      0.5      1        2 
   3   chr3_96133662     ZGre    G    A        0      0        2 
   3   chr3_96133662     ZHar    G    A        0      0        2 
   3   chr3_96133662   Sample    G    A        0      0        2 
   3   chr3_96142770     AAsi    T    G        0      0        2 
   3   chr3_96142770     AKia    T    G        0      0        2 
   3   chr3_96142770     AOna    T    G        0      0        2 
   3   chr3_96142770     ASom    T    G        0      0        2 
   3   chr3_96142770     HCab    T    G        1      2        2 
   3   chr3_96142770     HPrz    T    G        1      2        2 
   3   chr3_96142770     ZBoe    T    G        0      0        2 
   3   chr3_96142770     ZGre    T    G        0      0        2 
   3   chr3_96142770     ZHar    T    G        0      0        2 
   3   chr3_96142770   Sample    T    G        0      0        2 
   3   chr3_96151791     AAsi    C    T        0      0        2 
   3   chr3_96151791     AKia    C    T        0      0        2 
   3   chr3_96151791     AOna    C    T      0.5      1        2 
   3   chr3_96151791     ASom    C    T        0      0        2 
   3   chr3_96151791     HCab    C    T        0      0        2 
   3   chr3_96151791     HPrz    C    T        0      0        2 
   3   chr3_96151791     ZBoe    C    T        0      0        2 
   3   chr3_96151791     ZGre    C    T        0      0        2 
   3   chr3_96151791     ZHar    C    T        0      0        2 
   3   chr3_96151791   Sample    C    T        0      0        2 
   3   chr3_96154731     AAsi    C    T        0      0        2 
   3   chr3_96154731     AKia    C    T        0      0        2 
   3   chr3_96154731     AOna    C    T        0      0        2 
   3   chr3_96154731     ASom    C    T        0      0        2 
   3   chr3_96154731     HCab    C    T        1      2        2 
   3   chr3_96154731     HPrz    C    T        1      2        2 
   3   chr3_96154731     ZBoe    C    T        0      0        2 
   3   chr3_96154731     ZGre    C    T        0      0        2 
   3   chr3_96154731     ZHar    C    T        0      0        2 
   3   chr3_96154731   Sample    C    T        0      0        2 
   3   chr3_96155090     AAsi    C    G        0      0        2 
   3   chr3_96155090     AKia    C    G        1      2        2 
   3   chr3_96155090     AOna    C    G        0      0        2 
   3   chr3_96155090     ASom    C    G        0      0        2 
   3   chr3_96155090     HCab    C    G        0      0        2 
   3   chr3_96155090     HPrz    C    G        0      0        2 
   3   chr3_96155090     ZBoe    C    G        0      0        2 
   3   chr3_96155090     ZGre    C    G        0      0        2 
   3   chr3_96155090     ZHar    C    G        0      0        2 
   3   chr3_96155090   Sample    C    G        0      0        2 
   3   chr3_96171387     AAsi    C    T        0      0        2 
   3   chr3_96171387     AKia    C    T        0      0        2 
   3   chr3_96171387     AOna    C    T        0      0        2 
   3   chr3_96171387     ASom    C    T        0      0        2 
   3   chr3_96171387     HCab    C    T        1      2        2 
   3   chr3_96171387     HPrz    C    T        1      2        2 
   3   chr3_96171387     ZBoe    C    T        0      0        2 
   3   chr3_96171387     ZGre    C    T        0      0        2 
   3   chr3_96171387     ZHar    C    T        0      0        2 
   3   chr3_96171387   Sample    C    T        0      0        2 
   3   chr3_96172235     AAsi    G    A        0      0        2 
   3   chr3_96172235     AKia    G    A        0      0        2 
   3   chr3_96172235     AOna    G    A        0      0        2 
   3   chr3_96172235     ASom    G    A        0      0        2 
   3   chr3_96172235     HCab    G    A        0      0        2 
   3   chr3_96172235     HPrz    G    A      0.5      1        2 
   3   chr3_96172235     ZBoe    G    A        0      0        2 
   3   chr3_96172235     ZGre    G    A        0      0        2 
   3   chr3_96172235     ZHar    G    A        0      0        2 
   3   chr3_96172235   Sample    G    A        0      0        2 
   3   chr3_96175484     AAsi    C    T        0      0        2 
   3   chr3_96175484     AKia    C    T        0      0        2 
   3   chr3_96175484     AOna    C    T        0      0        2 
   3   chr3_96175484     ASom    C    T        0      0        2 
   3   chr3_96175484     HCab    C    T        0      0        2 
   3   chr3_96175484     HPrz    C    T        0      0        2 
   3   chr3_96175484     ZBoe    C    T        0      0        2 
   3   chr3_96175484     ZGre    C    T        1      2        2 
   3   chr3_96175484     ZHar    C    T        0      0        2 
   3   chr3_96175484   Sample    C    T        0      0        2 
   3   chr3_96175702     AAsi    A    C        0      0        2 
   3   chr3_96175702     AKia    A    C        0      0        2 
   3   chr3_96175702     AOna    A    C        0      0        2 
   3   chr3_96175702     ASom    A    C        0      0        2 
   3   chr3_96175702     HCab    A    C        0      0        2 
   3   chr3_96175702     HPrz    A    C        0      0        2 
   3   chr3_96175702     ZBoe    A    C        1      2        2 
   3   chr3_96175702     ZGre    A    C        1      2        2 
   3   chr3_96175702     ZHar    A    C        0      0        2 
   3   chr3_96175702   Sample    A    C        0      0        2 
   3   chr3_96177252     AAsi    A    G        0      0        2 
   3   chr3_96177252     AKia    A    G        0      0        2 
   3   chr3_96177252     AOna    A    G        0      0        2 
   3   chr3_96177252     ASom    A    G        0      0        2 
   3   chr3_96177252     HCab    A    G        0      0        2 
   3   chr3_96177252     HPrz    A    G        0      0        2 
   3   chr3_96177252     ZBoe    A    G        1      2        2 
   3   chr3_96177252     ZGre    A    G        0      0        2 
   3   chr3_96177252     ZHar    A    G        0      0        2 
   3   chr3_96177252   Sample    A    G        0      0        2 
   3   chr3_96177473     AAsi    G    T        0      0        2 
   3   chr3_96177473     AKia    G    T        0      0        2 
   3   chr3_96177473     AOna    G    T        0      0        2 
   3   chr3_96177473     ASom    G    T        0      0        2 
   3   chr3_96177473     HCab    G    T        0      0        2 
   3   chr3_96177473     HPrz    G    T        0      0        2 
   3   chr3_96177473     ZBoe    G    T        0      0        2 
   3   chr3_96177473     ZGre    G    T        1      2        2 
   3   chr3_96177473     ZHar    G    T        0      0        2 
   3   chr3_96177473   Sample    G    T        0      0        2 
   3   chr3_96178435     AAsi    C    A        0      0        2 
   3   chr3_96178435     AKia    C    A        0      0        2 
   3   chr3_96178435     AOna    C    A        0      0        2 
   3   chr3_96178435     ASom    C    A        0      0        2 
   3   chr3_96178435     HCab    C    A        0      0        2 
   3   chr3_96178435     HPrz    C    A        0      0        2 
   3   chr3_96178435     ZBoe    C    A        0      0        2 
   3   chr3_96178435     ZGre    C    A        0      0        2 
   3   chr3_96178435     ZHar    C    A        1      2        2 
   3   chr3_96178435   Sample    C    A        0      0        2 
   3   chr3_96182971     AAsi    A    G        0      0        2 
   3   chr3_96182971     AKia    A    G        0      0        2 
   3   chr3_96182971     AOna    A    G        0      0        2 
   3   chr3_96182971     ASom    A    G        0      0        2 
   3   chr3_96182971     HCab    A    G      0.5      1        2 
   3   chr3_96182971     HPrz    A    G        0      0        2 
   3   chr3_96182971     ZBoe    A    G        0      0        2 
   3   chr3_96182971     ZGre    A    G        0      0        2 
   3   chr3_96182971     ZHar    A    G        0      0        2 
   3   chr3_96182971   Sample    A    G        0      0        2 
   3   chr3_96184741     AAsi    C    G        0      0        2 
   3   chr3_96184741     AKia    C    G        0      0        2 
   3   chr3_96184741     AOna    C    G        0      0        2 
   3   chr3_96184741     ASom    C    G        0      0        2 
   3   chr3_96184741     HCab    C    G      0.5      1        2 
   3   chr3_96184741     HPrz    C    G        0      0        2 
   3   chr3_96184741     ZBoe    C    G        0      0        2 
   3   chr3_96184741     ZGre    C    G        0      0        2 
   3   chr3_96184741     ZHar    C    G        0      0        2 
   3   chr3_96184741   Sample    C    G        0      0        2 
   3   chr3_96188662     AAsi    C    T        0      0        2 
   3   chr3_96188662     AKia    C    T        1      2        2 
   3   chr3_96188662     AOna    C    T        1      2        2 
   3   chr3_96188662     ASom    C    T        0      0        2 
   3   chr3_96188662     HCab    C    T        0      0        2 
   3   chr3_96188662     HPrz    C    T        0      0        2 
   3   chr3_96188662     ZBoe    C    T        0      0        2 
   3   chr3_96188662     ZGre    C    T        0      0        2 
   3   chr3_96188662     ZHar    C    T        0      0        2 
   3   chr3_96188662   Sample    C    T        0      0        2 
   3   chr3_96191538     AAsi    A    G        0      0        2 
   3   chr3_96191538     AKia    A    G        0      0        2 
   3   chr3_96191538     AOna    A    G        0      0        2 
   3   chr3_96191538     ASom    A    G        0      0        2 
   3   chr3_96191538     HCab    A    G        0      0        2 
   3   chr3_96191538     HPrz    A    G        0      0        2 
   3   chr3_96191538     ZBoe    A    G      0.5      1        2 
   3   chr3_96191538     ZGre    A    G        0      0        2 
   3   chr3_96191538     ZHar    A    G        0      0        2 
   3   chr3_96191538   Sample    A    G        0      0        2 
   3   chr3_96194261     AAsi    G    C        0      0        2 
   3   chr3_96194261     AKia    G    C        0      0        2 
   3   chr3_96194261     AOna    G    C        0      0        2 
   3   chr3_96194261     ASom    G    C        0      0        2 
   3   chr3_96194261     HCab    G    C        1      2        2 
   3   chr3_96194261     HPrz    G    C        1      2        2 
   3   chr3_96194261     ZBoe    G    C        0      0        2 
   3   chr3_96194261     ZGre    G    C        0      0        2 
   3   chr3_96194261     ZHar    G    C        0      0        2 
   3   chr3_96194261   Sample    G    C        0      0        2 
   3   chr3_96204708     AAsi    T    G        0      0        2 
   3   chr3_96204708     AKia    T    G        0      0        2 
   3   chr3_96204708     AOna    T    G        0      0        2 
   3   chr3_96204708     ASom    T    G        0      0        2 
   3   chr3_96204708     HCab    T    G        1      2        2 
   3   chr3_96204708     HPrz    T    G        1      2        2 
   3   chr3_96204708     ZBoe    T    G        0      0        2 
   3   chr3_96204708     ZGre    T    G        0      0        2 
   3   chr3_96204708     ZHar    T    G        0      0        2 
   3   chr3_96204708   Sample    T    G        0      0        2 
   3   chr3_96215421     AAsi    G    A        0      0        2 
   3   chr3_96215421     AKia    G    A        1      2        2 
   3   chr3_96215421     AOna    G    A        0      0        2 
   3   chr3_96215421     ASom    G    A        0      0        2 
   3   chr3_96215421     HCab    G    A        0      0        2 
   3   chr3_96215421     HPrz    G    A        0      0        2 
   3   chr3_96215421     ZBoe    G    A        0      0        2 
   3   chr3_96215421     ZGre    G    A        0      0        2 
   3   chr3_96215421     ZHar    G    A        0      0        2 
   3   chr3_96215421   Sample    G    A        0      0        2 
   3   chr3_96215503     AAsi    C    T        0      0        2 
   3   chr3_96215503     AKia    C    T        0      0        2 
   3   chr3_96215503     AOna    C    T        0      0        2 
   3   chr3_96215503     ASom    C    T        0      0        2 
   3   chr3_96215503     HCab    C    T        0      0        2 
   3   chr3_96215503     HPrz    C    T        0      0        2 
   3   chr3_96215503     ZBoe    C    T        0      0        2 
   3   chr3_96215503     ZGre    C    T        0      0        2 
   3   chr3_96215503     ZHar    C    T        1      2        2 
   3   chr3_96215503   Sample    C    T        0      0        2 
   3   chr3_96228632     AAsi    C    T        0      0        2 
   3   chr3_96228632     AKia    C    T        1      2        2 
   3   chr3_96228632     AOna    C    T        1      2        2 
   3   chr3_96228632     ASom    C    T        0      0        2 
   3   chr3_96228632     HCab    C    T        0      0        2 
   3   chr3_96228632     HPrz    C    T        0      0        2 
   3   chr3_96228632     ZBoe    C    T        0      0        2 
   3   chr3_96228632     ZGre    C    T        0      0        2 
   3   chr3_96228632     ZHar    C    T        0      0        2 
   3   chr3_96228632   Sample    C    T        0      0        2 
   3   chr3_96234974     AAsi    A    G        1      2        2 
   3   chr3_96234974     AKia    A    G        0      0        2 
   3   chr3_96234974     AOna    A    G        0      0        2 
   3   chr3_96234974     ASom    A    G      0.5      1        2 
   3   chr3_96234974     HCab    A    G        0      0        2 
   3   chr3_96234974     HPrz    A    G        0      0        2 
   3   chr3_96234974     ZBoe    A    G        0      0        2 
   3   chr3_96234974     ZGre    A    G        0      0        2 
   3   chr3_96234974     ZHar    A    G        0      0        2 
   3   chr3_96234974   Sample    A    G        0      0        2 
   3   chr3_96237359     AAsi    T    A        0      0        2 
   3   chr3_96237359     AKia    T    A        0      0        2 
   3   chr3_96237359     AOna    T    A        0      0        2 
   3   chr3_96237359     ASom    T    A        0      0        2 
   3   chr3_96237359     HCab    T    A        0      0        2 
   3   chr3_96237359     HPrz    T    A        0      0        2 
   3   chr3_96237359     ZBoe    T    A      0.5      1        2 
   3   chr3_96237359     ZGre    T    A        0      0        2 
   3   chr3_96237359     ZHar    T    A        0      0        2 
   3   chr3_96237359   Sample    T    A        0      0        2 
   3   chr3_96249526     AAsi    T    C        0      0        2 
   3   chr3_96249526     AKia    T    C        0      0        2 
   3   chr3_96249526     AOna    T    C        0      0        2 
   3   chr3_96249526     ASom    T    C        0      0        2 
   3   chr3_96249526     HCab    T    C        0      0        2 
   3   chr3_96249526     HPrz    T    C        0      0        2 
   3   chr3_96249526     ZBoe    T    C        0      0        2 
   3   chr3_96249526     ZGre    T    C        0      0        2 
   3   chr3_96249526     ZHar    T    C        1      2        2 
   3   chr3_96249526   Sample    T    C        0      0        2 
   3   chr3_96255106     AAsi    C    T        1      2        2 
   3   chr3_96255106     AKia    C    T        0      0        2 
   3   chr3_96255106     AOna    C    T        0      0        2 
   3   chr3_96255106     ASom    C    T        1      2        2 
   3   chr3_96255106     HCab    C    T        0      0        2 
   3   chr3_96255106     HPrz    C    T        0      0        2 
   3   chr3_96255106     ZBoe    C    T        0      0        2 
   3   chr3_96255106     ZGre    C    T        0      0        2 
   3   chr3_96255106     ZHar    C    T        0      0        2 
   3   chr3_96255106   Sample    C    T        1      2        2 
   3   chr3_96259985     AAsi    G    T        0      0        2 
   3   chr3_96259985     AKia    G    T        0      0        2 
   3   chr3_96259985     AOna    G    T        0      0        2 
   3   chr3_96259985     ASom    G    T        0      0        2 
   3   chr3_96259985     HCab    G    T        1      2        2 
   3   chr3_96259985     HPrz    G    T        1      2        2 
   3   chr3_96259985     ZBoe    G    T        0      0        2 
   3   chr3_96259985     ZGre    G    T        0      0        2 
   3   chr3_96259985     ZHar    G    T        0      0        2 
   3   chr3_96259985   Sample    G    T        0      0        2 
   3   chr3_96264373     AAsi    T    C        0      0        2 
   3   chr3_96264373     AKia    T    C        0      0        2 
   3   chr3_96264373     AOna    T    C        0      0        2 
   3   chr3_96264373     ASom    T    C        0      0        2 
   3   chr3_96264373     HCab    T    C        0      0        2 
   3   chr3_96264373     HPrz    T    C        0      0        2 
   3   chr3_96264373     ZBoe    T    C        0      0        2 
   3   chr3_96264373     ZGre    T    C        0      0        2 
   3   chr3_96264373     ZHar    T    C        1      2        2 
   3   chr3_96264373   Sample    T    C        0      0        2 
   3   chr3_96268027     AAsi    C    A        0      0        2 
   3   chr3_96268027     AKia    C    A        0      0        2 
   3   chr3_96268027     AOna    C    A        0      0        2 
   3   chr3_96268027     ASom    C    A        0      0        2 
   3   chr3_96268027     HCab    C    A        1      2        2 
   3   chr3_96268027     HPrz    C    A        1      2        2 
   3   chr3_96268027     ZBoe    C    A        0      0        2 
   3   chr3_96268027     ZGre    C    A        0      0        2 
   3   chr3_96268027     ZHar    C    A        0      0        2 
   3   chr3_96268027   Sample    C    A        0      0        2 
   3   chr3_96273722     AAsi    C    A        0      0        2 
   3   chr3_96273722     AKia    C    A        0      0        2 
   3   chr3_96273722     AOna    C    A      0.5      1        2 
   3   chr3_96273722     ASom    C    A        0      0        2 
   3   chr3_96273722     HCab    C    A        0      0        2 
   3   chr3_96273722     HPrz    C    A        0      0        2 
   3   chr3_96273722     ZBoe    C    A        0      0        2 
   3   chr3_96273722     ZGre    C    A        0      0        2 
   3   chr3_96273722     ZHar    C    A        0      0        2 
   3   chr3_96273722   Sample    C    A        0      0        2 
   3   chr3_96274134     AAsi    T    C        0      0        2 
   3   chr3_96274134     AKia    T    C        0      0        2 
   3   chr3_96274134     AOna    T    C        0      0        2 
   3   chr3_96274134     ASom    T    C        0      0        2 
   3   chr3_96274134     HCab    T    C        0      0        2 
   3   chr3_96274134     HPrz    T    C        0      0        2 
   3   chr3_96274134     ZBoe    T    C      0.5      1        2 
   3   chr3_96274134     ZGre    T    C        0      0        2 
   3   chr3_96274134     ZHar    T    C        0      0        2 
   3   chr3_96274134   Sample    T    C        0      0        2 
   3   chr3_96275505     AAsi    A    G      0.5      1        2 
   3   chr3_96275505     AKia    A    G        0      0        2 
   3   chr3_96275505     AOna    A    G        0      0        2 
   3   chr3_96275505     ASom    A    G        0      0        2 
   3   chr3_96275505     HCab    A    G        0      0        2 
   3   chr3_96275505     HPrz    A    G        0      0        2 
   3   chr3_96275505     ZBoe    A    G        0      0        2 
   3   chr3_96275505     ZGre    A    G        0      0        2 
   3   chr3_96275505     ZHar    A    G        0      0        2 
   3   chr3_96275505   Sample    A    G        0      0        2 
   3   chr3_96306236     AAsi    G    A        1      2        2 
   3   chr3_96306236     AKia    G    A        0      0        2 
   3   chr3_96306236     AOna    G    A        0      0        2 
   3   chr3_96306236     ASom    G    A      0.5      1        2 
   3   chr3_96306236     HCab    G    A        0      0        2 
   3   chr3_96306236     HPrz    G    A        0      0        2 
   3   chr3_96306236     ZBoe    G    A        0      0        2 
   3   chr3_96306236     ZGre    G    A        0      0        2 
   3   chr3_96306236     ZHar    G    A        0      0        2 
   3   chr3_96306236   Sample    G    A        1      2        2 
   3   chr3_96314368     AAsi    C    A        0      0        2 
   3   chr3_96314368     AKia    C    A        0      0        2 
   3   chr3_96314368     AOna    C    A        0      0        2 
   3   chr3_96314368     ASom    C    A        0      0        2 
   3   chr3_96314368     HCab    C    A      0.5      1        2 
   3   chr3_96314368     HPrz    C    A      0.5      1        2 
   3   chr3_96314368     ZBoe    C    A        0      0        2 
   3   chr3_96314368     ZGre    C    A        0      0        2 
   3   chr3_96314368     ZHar    C    A        0      0        2 
   3   chr3_96314368   Sample    C    A        0      0        2 
   3   chr3_96318195     AAsi    A    G        0      0        2 
   3   chr3_96318195     AKia    A    G        0      0        2 
   3   chr3_96318195     AOna    A    G        0      0        2 
   3   chr3_96318195     ASom    A    G      0.5      1        2 
   3   chr3_96318195     HCab    A    G      0.5      1        2 
   3   chr3_96318195     HPrz    A    G        0      0        2 
   3   chr3_96318195     ZBoe    A    G        0      0        2 
   3   chr3_96318195     ZGre    A    G        0      0        2 
   3   chr3_96318195     ZHar    A    G        1      2        2 
   3   chr3_96318195   Sample    A    G        0      0        2 
   3   chr3_96322348     AAsi    G    A        0      0        2 
   3   chr3_96322348     AKia    G    A        0      0        2 
   3   chr3_96322348     AOna    G    A      0.5      1        2 
   3   chr3_96322348     ASom    G    A        0      0        2 
   3   chr3_96322348     HCab    G    A        0      0        2 
   3   chr3_96322348     HPrz    G    A        0      0        2 
   3   chr3_96322348     ZBoe    G    A        0      0        2 
   3   chr3_96322348     ZGre    G    A        0      0        2 
   3   chr3_96322348     ZHar    G    A        0      0        2 
   3   chr3_96322348   Sample    G    A        0      0        2 
   3   chr3_96337829     AAsi    G    T        0      0        2 
   3   chr3_96337829     AKia    G    T        0      0        2 
   3   chr3_96337829     AOna    G    T      0.5      1        2 
   3   chr3_96337829     ASom    G    T        0      0        2 
   3   chr3_96337829     HCab    G    T        0      0        2 
   3   chr3_96337829     HPrz    G    T        0      0        2 
   3   chr3_96337829     ZBoe    G    T        0      0        2 
   3   chr3_96337829     ZGre    G    T        0      0        2 
   3   chr3_96337829     ZHar    G    T        0      0        2 
   3   chr3_96337829   Sample    G    T        0      0        2 
   3   chr3_96347618     AAsi    A    G        0      0        2 
   3   chr3_96347618     AKia    A    G        0      0        2 
   3   chr3_96347618     AOna    A    G        0      0        2 
   3   chr3_96347618     ASom    A    G        0      0        2 
   3   chr3_96347618     HCab    A    G        0      0        2 
   3   chr3_96347618     HPrz    A    G        0      0        2 
   3   chr3_96347618     ZBoe    A    G      0.5      1        2 
   3   chr3_96347618     ZGre    A    G        0      0        2 
   3   chr3_96347618     ZHar    A    G        0      0        2 
   3   chr3_96347618   Sample    A    G        0      0        2 
   3   chr3_96349770     AAsi    T    C        0      0        2 
   3   chr3_96349770     AKia    T    C      0.5      1        2 
   3   chr3_96349770     AOna    T    C        0      0        2 
   3   chr3_96349770     ASom    T    C        0      0        2 
   3   chr3_96349770     HCab    T    C        0      0        2 
   3   chr3_96349770     HPrz    T    C        0      0        2 
   3   chr3_96349770     ZBoe    T    C        0      0        2 
   3   chr3_96349770     ZGre    T    C        0      0        2 
   3   chr3_96349770     ZHar    T    C        0      0        2 
   3   chr3_96349770   Sample    T    C        0      0        2 
   3   chr3_96351346     AAsi    A    G        0      0        2 
   3   chr3_96351346     AKia    A    G        0      0        2 
   3   chr3_96351346     AOna    A    G        0      0        2 
   3   chr3_96351346     ASom    A    G        0      0        2 
   3   chr3_96351346     HCab    A    G      0.5      1        2 
   3   chr3_96351346     HPrz    A    G        0      0        2 
   3   chr3_96351346     ZBoe    A    G        0      0        2 
   3   chr3_96351346     ZGre    A    G        0      0        2 
   3   chr3_96351346     ZHar    A    G        0      0        2 
   3   chr3_96351346   Sample    A    G        0      0        2 
   3   chr3_96352563     AAsi    C    T        0      0        2 
   3   chr3_96352563     AKia    C    T        0      0        2 
   3   chr3_96352563     AOna    C    T        0      0        2 
   3   chr3_96352563     ASom    C    T        0      0        2 
   3   chr3_96352563     HCab    C    T        0      0        2 
   3   chr3_96352563     HPrz    C    T        0      0        2 
   3   chr3_96352563     ZBoe    C    T        0      0        2 
   3   chr3_96352563     ZGre    C    T        0      0        2 
   3   chr3_96352563     ZHar    C    T        1      2        2 
   3   chr3_96352563   Sample    C    T        0      0        2 
   3   chr3_96354493     AAsi    G    C        0      0        2 
   3   chr3_96354493     AKia    G    C        0      0        2 
   3   chr3_96354493     AOna    G    C        0      0        2 
   3   chr3_96354493     ASom    G    C        0      0        2 
   3   chr3_96354493     HCab    G    C        0      0        2 
   3   chr3_96354493     HPrz    G    C        0      0        2 
   3   chr3_96354493     ZBoe    G    C        0      0        2 
   3   chr3_96354493     ZGre    G    C        1      2        2 
   3   chr3_96354493     ZHar    G    C        0      0        2 
   3   chr3_96354493   Sample    G    C        0      0        2 
   3   chr3_96384913     AAsi    A    T        0      0        2 
   3   chr3_96384913     AKia    A    T        0      0        2 
   3   chr3_96384913     AOna    A    T      0.5      1        2 
   3   chr3_96384913     ASom    A    T        0      0        2 
   3   chr3_96384913     HCab    A    T        0      0        2 
   3   chr3_96384913     HPrz    A    T        0      0        2 
   3   chr3_96384913     ZBoe    A    T        0      0        2 
   3   chr3_96384913     ZGre    A    T        0      0        2 
   3   chr3_96384913     ZHar    A    T        0      0        2 
   3   chr3_96384913   Sample    A    T        0      0        2 
   3   chr3_96390663     AAsi    G    A        0      0        2 
   3   chr3_96390663     AKia    G    A        1      2        2 
   3   chr3_96390663     AOna    G    A        0      0        2 
   3   chr3_96390663     ASom    G    A        0      0        2 
   3   chr3_96390663     HCab    G    A        0      0        2 
   3   chr3_96390663     HPrz    G    A        0      0        2 
   3   chr3_96390663     ZBoe    G    A        0      0        2 
   3   chr3_96390663     ZGre    G    A        0      0        2 
   3   chr3_96390663     ZHar    G    A        0      0        2 
   3   chr3_96390663   Sample    G    A        0      0        2 
   3   chr3_96392866     AAsi    G    T        1      2        2 
   3   chr3_96392866     AKia    G    T        0      0        2 
   3   chr3_96392866     AOna    G    T        0      0        2 
   3   chr3_96392866     ASom    G    T        1      2        2 
   3   chr3_96392866     HCab    G    T        1      2        2 
   3   chr3_96392866     HPrz    G    T        1      2        2 
   3   chr3_96392866     ZBoe    G    T        0      0        2 
   3   chr3_96392866     ZGre    G    T        0      0        2 
   3   chr3_96392866     ZHar    G    T        0      0        2 
   3   chr3_96392866   Sample    G    T        1      2        2 
   3   chr3_96405063     AAsi    G    A        0      0        2 
   3   chr3_96405063     AKia    G    A        0      0        2 
   3   chr3_96405063     AOna    G    A        0      0        2 
   3   chr3_96405063     ASom    G    A        0      0        2 
   3   chr3_96405063     HCab    G    A        1      2        2 
   3   chr3_96405063     HPrz    G    A        1      2        2 
   3   chr3_96405063     ZBoe    G    A        0      0        2 
   3   chr3_96405063     ZGre    G    A        0      0        2 
   3   chr3_96405063     ZHar    G    A        0      0        2 
   3   chr3_96405063   Sample    G    A        0      0        2 
   3   chr3_96413461     AAsi    G    T        0      0        2 
   3   chr3_96413461     AKia    G    T        0      0        2 
   3   chr3_96413461     AOna    G    T        0      0        2 
   3   chr3_96413461     ASom    G    T        0      0        2 
   3   chr3_96413461     HCab    G    T        0      0        2 
   3   chr3_96413461     HPrz    G    T        0      0        2 
   3   chr3_96413461     ZBoe    G    T        1      2        2 
   3   chr3_96413461     ZGre    G    T        0      0        2 
   3   chr3_96413461     ZHar    G    T        0      0        2 
   3   chr3_96413461   Sample    G    T        0      0        2 
   3   chr3_96414573     AAsi    C    G        0      0        2 
   3   chr3_96414573     AKia    C    G        0      0        2 
   3   chr3_96414573     AOna    C    G        0      0        2 
   3   chr3_96414573     ASom    C    G        0      0        2 
   3   chr3_96414573     HCab    C    G        1      2        2 
   3   chr3_96414573     HPrz    C    G        1      2        2 
   3   chr3_96414573     ZBoe    C    G        0      0        2 
   3   chr3_96414573     ZGre    C    G        0      0        2 
   3   chr3_96414573     ZHar    C    G        0      0        2 
   3   chr3_96414573   Sample    C    G        0      0        2 
   3   chr3_96418974     AAsi    G    A        0      0        2 
   3   chr3_96418974     AKia    G    A        1      2        2 
   3   chr3_96418974     AOna    G    A        0      0        2 
   3   chr3_96418974     ASom    G    A        0      0        2 
   3   chr3_96418974     HCab    G    A        0      0        2 
   3   chr3_96418974     HPrz    G    A        0      0        2 
   3   chr3_96418974     ZBoe    G    A        0      0        2 
   3   chr3_96418974     ZGre    G    A        0      0        2 
   3   chr3_96418974     ZHar    G    A        0      0        2 
   3   chr3_96418974   Sample    G    A        0      0        2 
   3   chr3_96422860     AAsi    C    T      0.5      1        2 
   3   chr3_96422860     AKia    C    T        0      0        2 
   3   chr3_96422860     AOna    C    T        0      0        2 
   3   chr3_96422860     ASom    C    T        0      0        2 
   3   chr3_96422860     HCab    C    T        0      0        2 
   3   chr3_96422860     HPrz    C    T        0      0        2 
   3   chr3_96422860     ZBoe    C    T        0      0        2 
   3   chr3_96422860     ZGre    C    T        0      0        2 
   3   chr3_96422860     ZHar    C    T        0      0        2 
   3   chr3_96422860   Sample    C    T        0      0        2 
   3   chr3_96440228     AAsi    A    G        0      0        2 
   3   chr3_96440228     AKia    A    G        0      0        2 
   3   chr3_96440228     AOna    A    G      0.5      1        2 
   3   chr3_96440228     ASom    A    G        0      0        2 
   3   chr3_96440228     HCab    A    G        0      0        2 
   3   chr3_96440228     HPrz    A    G        0      0        2 
   3   chr3_96440228     ZBoe    A    G        0      0        2 
   3   chr3_96440228     ZGre    A    G        0      0        2 
   3   chr3_96440228     ZHar    A    G        0      0        2 
   3   chr3_96440228   Sample    A    G        0      0        2 
   3   chr3_96453730     AAsi    T    C        0      0        2 
   3   chr3_96453730     AKia    T    C        0      0        2 
   3   chr3_96453730     AOna    T    C        0      0        2 
   3   chr3_96453730     ASom    T    C        0      0        2 
   3   chr3_96453730     HCab    T    C        1      2        2 
   3   chr3_96453730     HPrz    T    C        1      2        2 
   3   chr3_96453730     ZBoe    T    C        0      0        2 
   3   chr3_96453730     ZGre    T    C        0      0        2 
   3   chr3_96453730     ZHar    T    C        0      0        2 
   3   chr3_96453730   Sample    T    C        0      0        2 
   3   chr3_96458710     AAsi    A    G        0      0        2 
   3   chr3_96458710     AKia    A    G        0      0        2 
   3   chr3_96458710     AOna    A    G        0      0        2 
   3   chr3_96458710     ASom    A    G        0      0        2 
   3   chr3_96458710     HCab    A    G        1      2        2 
   3   chr3_96458710     HPrz    A    G        1      2        2 
   3   chr3_96458710     ZBoe    A    G        0      0        2 
   3   chr3_96458710     ZGre    A    G        0      0        2 
   3   chr3_96458710     ZHar    A    G        0      0        2 
   3   chr3_96458710   Sample    A    G        0      0        2 
   3   chr3_96473005     AAsi    A    C        0      0        2 
   3   chr3_96473005     AKia    A    C        0      0        2 
   3   chr3_96473005     AOna    A    C        0      0        2 
   3   chr3_96473005     ASom    A    C        0      0        2 
   3   chr3_96473005     HCab    A    C      0.5      1        2 
   3   chr3_96473005     HPrz    A    C        0      0        2 
   3   chr3_96473005     ZBoe    A    C        0      0        2 
   3   chr3_96473005     ZGre    A    C        0      0        2 
   3   chr3_96473005     ZHar    A    C        0      0        2 
   3   chr3_96473005   Sample    A    C        0      0        2 
   3   chr3_96474083     AAsi    G    A        0      0        2 
   3   chr3_96474083     AKia    G    A        0      0        2 
   3   chr3_96474083     AOna    G    A        0      0        2 
   3   chr3_96474083     ASom    G    A        0      0        2 
   3   chr3_96474083     HCab    G    A        1      2        2 
   3   chr3_96474083     HPrz    G    A        1      2        2 
   3   chr3_96474083     ZBoe    G    A        0      0        2 
   3   chr3_96474083     ZGre    G    A        0      0        2 
   3   chr3_96474083     ZHar    G    A        0      0        2 
   3   chr3_96474083   Sample    G    A        0      0        2 
   3   chr3_96475259     AAsi    C    G        0      0        2 
   3   chr3_96475259     AKia    C    G        0      0        2 
   3   chr3_96475259     AOna    C    G        0      0        2 
   3   chr3_96475259     ASom    C    G        0      0        2 
   3   chr3_96475259     HCab    C    G        1      2        2 
   3   chr3_96475259     HPrz    C    G        1      2        2 
   3   chr3_96475259     ZBoe    C    G        0      0        2 
   3   chr3_96475259     ZGre    C    G        0      0        2 
   3   chr3_96475259     ZHar    C    G        0      0        2 
   3   chr3_96475259   Sample    C    G        0      0        2 
   3   chr3_96475479     AAsi    C    T        0      0        2 
   3   chr3_96475479     AKia    C    T        0      0        2 
   3   chr3_96475479     AOna    C    T        0      0        2 
   3   chr3_96475479     ASom    C    T        0      0        2 
   3   chr3_96475479     HCab    C    T      0.5      1        2 
   3   chr3_96475479     HPrz    C    T        0      0        2 
   3   chr3_96475479     ZBoe    C    T        0      0        2 
   3   chr3_96475479     ZGre    C    T        0      0        2 
   3   chr3_96475479     ZHar    C    T        0      0        2 
   3   chr3_96475479   Sample    C    T        0      0        2 
   3   chr3_96478243     AAsi    T    C        0      0        2 
   3   chr3_96478243     AKia    T    C        0      0        2 
   3   chr3_96478243     AOna    T    C        0      0        2 
   3   chr3_96478243     ASom    T    C        0      0        2 
   3   chr3_96478243     HCab    T    C        0      0        2 
   3   chr3_96478243     HPrz    T    C        0      0        2 
   3   chr3_96478243     ZBoe    T    C        0      0        2 
   3   chr3_96478243     ZGre    T    C        0      0        2 
   3   chr3_96478243     ZHar    T    C        1      2        2 
   3   chr3_96478243   Sample    T    C        0      0        2 
   3   chr3_96480405     AAsi    A    G        0      0        2 
   3   chr3_96480405     AKia    A    G        0      0        2 
   3   chr3_96480405     AOna    A    G        0      0        2 
   3   chr3_96480405     ASom    A    G        0      0        2 
   3   chr3_96480405     HCab    A    G        1      2        2 
   3   chr3_96480405     HPrz    A    G        1      2        2 
   3   chr3_96480405     ZBoe    A    G        0      0        2 
   3   chr3_96480405     ZGre    A    G        0      0        2 
   3   chr3_96480405     ZHar    A    G        0      0        2 
   3   chr3_96480405   Sample    A    G        0      0        2 
   3   chr3_96483654     AAsi    A    G      0.5      1        2 
   3   chr3_96483654     AKia    A    G        0      0        2 
   3   chr3_96483654     AOna    A    G        0      0        2 
   3   chr3_96483654     ASom    A    G        0      0        2 
   3   chr3_96483654     HCab    A    G        0      0        2 
   3   chr3_96483654     HPrz    A    G        0      0        2 
   3   chr3_96483654     ZBoe    A    G        0      0        2 
   3   chr3_96483654     ZGre    A    G        0      0        2 
   3   chr3_96483654     ZHar    A    G        0      0        2 
   3   chr3_96483654   Sample    A    G        0      0        2 
   3   chr3_96498989     AAsi    G    C        0      0        2 
   3   chr3_96498989     AKia    G    C        0      0        2 
   3   chr3_96498989     AOna    G    C        0      0        2 
   3   chr3_96498989     ASom    G    C        0      0        2 
   3   chr3_96498989     HCab    G    C        0      0        2 
   3   chr3_96498989     HPrz    G    C        0      0        2 
   3   chr3_96498989     ZBoe    G    C        1      2        2 
   3   chr3_96498989     ZGre    G    C        0      0        2 
   3   chr3_96498989     ZHar    G    C        0      0        2 
   3   chr3_96498989   Sample    G    C        0      0        2 
   3   chr3_96499699     AAsi    A    G        0      0        2 
   3   chr3_96499699     AKia    A    G        0      0        2 
   3   chr3_96499699     AOna    A    G        0      0        2 
   3   chr3_96499699     ASom    A    G        0      0        2 
   3   chr3_96499699     HCab    A    G        1      2        2 
   3   chr3_96499699     HPrz    A    G      0.5      1        2 
   3   chr3_96499699     ZBoe    A    G        0      0        2 
   3   chr3_96499699     ZGre    A    G        0      0        2 
   3   chr3_96499699     ZHar    A    G        0      0        2 
   3   chr3_96499699   Sample    A    G        0      0        2 
   3   chr3_96506721     AAsi    G    C        0      0        2 
   3   chr3_96506721     AKia    G    C        0      0        2 
   3   chr3_96506721     AOna    G    C        0      0        2 
   3   chr3_96506721     ASom    G    C        0      0        2 
   3   chr3_96506721     HCab    G    C        1      2        2 
   3   chr3_96506721     HPrz    G    C        1      2        2 
   3   chr3_96506721     ZBoe    G    C        0      0        2 
   3   chr3_96506721     ZGre    G    C        0      0        2 
   3   chr3_96506721     ZHar    G    C        0      0        2 
   3   chr3_96506721   Sample    G    C        0      0        2 
   3   chr3_96508662     AAsi    C    A        0      0        2 
   3   chr3_96508662     AKia    C    A        0      0        2 
   3   chr3_96508662     AOna    C    A        0      0        2 
   3   chr3_96508662     ASom    C    A        0      0        2 
   3   chr3_96508662     HCab    C    A        0      0        2 
   3   chr3_96508662     HPrz    C    A        0      0        2 
   3   chr3_96508662     ZBoe    C    A        0      0        2 
   3   chr3_96508662     ZGre    C    A      0.5      1        2 
   3   chr3_96508662     ZHar    C    A        0      0        2 
   3   chr3_96508662   Sample    C    A        0      0        2 
   3   chr3_96515479     AAsi    A    G        0      0        2 
   3   chr3_96515479     AKia    A    G        0      0        2 
   3   chr3_96515479     AOna    A    G        0      0        2 
   3   chr3_96515479     ASom    A    G        0      0        2 
   3   chr3_96515479     HCab    A    G        1      2        2 
   3   chr3_96515479     HPrz    A    G        1      2        2 
   3   chr3_96515479     ZBoe    A    G        0      0        2 
   3   chr3_96515479     ZGre    A    G        0      0        2 
   3   chr3_96515479     ZHar    A    G        0      0        2 
   3   chr3_96515479   Sample    A    G        0      0        2 
   3   chr3_96519199     AAsi    T    C        0      0        2 
   3   chr3_96519199     AKia    T    C        0      0        2 
   3   chr3_96519199     AOna    T    C        0      0        2 
   3   chr3_96519199     ASom    T    C        0      0        2 
   3   chr3_96519199     HCab    T    C        0      0        2 
   3   chr3_96519199     HPrz    T    C      0.5      1        2 
   3   chr3_96519199     ZBoe    T    C        0      0        2 
   3   chr3_96519199     ZGre    T    C        0      0        2 
   3   chr3_96519199     ZHar    T    C        0      0        2 
   3   chr3_96519199   Sample    T    C        0      0        2 
   3   chr3_96529777     AAsi    A    T        0      0        2 
   3   chr3_96529777     AKia    A    T        0      0        2 
   3   chr3_96529777     AOna    A    T        0      0        2 
   3   chr3_96529777     ASom    A    T        0      0        2 
   3   chr3_96529777     HCab    A    T        0      0        2 
   3   chr3_96529777     HPrz    A    T        0      0        2 
   3   chr3_96529777     ZBoe    A    T        0      0        2 
   3   chr3_96529777     ZGre    A    T        0      0        2 
   3   chr3_96529777     ZHar    A    T      0.5      1        2 
   3   chr3_96529777   Sample    A    T        0      0        2 
   3   chr3_96530146     AAsi    C    T        0      0        2 
   3   chr3_96530146     AKia    C    T        0      0        2 
   3   chr3_96530146     AOna    C    T        0      0        2 
   3   chr3_96530146     ASom    C    T        0      0        2 
   3   chr3_96530146     HCab    C    T        1      2        2 
   3   chr3_96530146     HPrz    C    T        1      2        2 
   3   chr3_96530146     ZBoe    C    T        0      0        2 
   3   chr3_96530146     ZGre    C    T        0      0        2 
   3   chr3_96530146     ZHar    C    T        0      0        2 
   3   chr3_96530146   Sample    C    T        0      0        2 
   3   chr3_96537984     AAsi    A    G        0      0        2 
   3   chr3_96537984     AKia    A    G        0      0        2 
   3   chr3_96537984     AOna    A    G      0.5      1        2 
   3   chr3_96537984     ASom    A    G        0      0        2 
   3   chr3_96537984     HCab    A    G        0      0        2 
   3   chr3_96537984     HPrz    A    G        0      0        2 
   3   chr3_96537984     ZBoe    A    G        0      0        2 
   3   chr3_96537984     ZGre    A    G        0      0        2 
   3   chr3_96537984     ZHar    A    G        0      0        2 
   3   chr3_96537984   Sample    A    G        0      0        2 
   3   chr3_96546592     AAsi    G    A        0      0        2 
   3   chr3_96546592     AKia    G    A        0      0        2 
   3   chr3_96546592     AOna    G    A        0      0        2 
   3   chr3_96546592     ASom    G    A        0      0        2 
   3   chr3_96546592     HCab    G    A        0      0        2 
   3   chr3_96546592     HPrz    G    A      0.5      1        2 
   3   chr3_96546592     ZBoe    G    A        0      0        2 
   3   chr3_96546592     ZGre    G    A        0      0        2 
   3   chr3_96546592     ZHar    G    A        0      0        2 
   3   chr3_96546592   Sample    G    A        0      0        2 
   3   chr3_96556223     AAsi    G    A        0      0        2 
   3   chr3_96556223     AKia    G    A      0.5      1        2 
   3   chr3_96556223     AOna    G    A        0      0        2 
   3   chr3_96556223     ASom    G    A        0      0        2 
   3   chr3_96556223     HCab    G    A        0      0        2 
   3   chr3_96556223     HPrz    G    A        0      0        2 
   3   chr3_96556223     ZBoe    G    A        0      0        2 
   3   chr3_96556223     ZGre    G    A        0      0        2 
   3   chr3_96556223     ZHar    G    A        0      0        2 
   3   chr3_96556223   Sample    G    A        0      0        2 
   3   chr3_96579233     AAsi    C    T        0      0        2 
   3   chr3_96579233     AKia    C    T        0      0        2 
   3   chr3_96579233     AOna    C    T        0      0        2 
   3   chr3_96579233     ASom    C    T        0      0        2 
   3   chr3_96579233     HCab    C    T        0      0        2 
   3   chr3_96579233     HPrz    C    T        0      0        2 
   3   chr3_96579233     ZBoe    C    T        0      0        2 
   3   chr3_96579233     ZGre    C    T        0      0        2 
   3   chr3_96579233     ZHar    C    T        1      2        2 
   3   chr3_96579233   Sample    C    T        0      0        2 
   3   chr3_96579904     AAsi    T    G        1      2        2 
   3   chr3_96579904     AKia    T    G        0      0        2 
   3   chr3_96579904     AOna    T    G        0      0        2 
   3   chr3_96579904     ASom    T    G        1      2        2 
   3   chr3_96579904     HCab    T    G        0      0        2 
   3   chr3_96579904     HPrz    T    G        0      0        2 
   3   chr3_96579904     ZBoe    T    G        0      0        2 
   3   chr3_96579904     ZGre    T    G        0      0        2 
   3   chr3_96579904     ZHar    T    G        0      0        2 
   3   chr3_96579904   Sample    T    G        1      2        2 
   3   chr3_96581380     AAsi    C    A        0      0        2 
   3   chr3_96581380     AKia    C    A      0.5      1        2 
   3   chr3_96581380     AOna    C    A        0      0        2 
   3   chr3_96581380     ASom    C    A        0      0        2 
   3   chr3_96581380     HCab    C    A        0      0        2 
   3   chr3_96581380     HPrz    C    A        0      0        2 
   3   chr3_96581380     ZBoe    C    A        0      0        2 
   3   chr3_96581380     ZGre    C    A        0      0        2 
   3   chr3_96581380     ZHar    C    A        0      0        2 
   3   chr3_96581380   Sample    C    A        0      0        2 
   3   chr3_96589735     AAsi    A    G        0      0        2 
   3   chr3_96589735     AKia    A    G      0.5      1        2 
   3   chr3_96589735     AOna    A    G      0.5      1        2 
   3   chr3_96589735     ASom    A    G        0      0        2 
   3   chr3_96589735     HCab    A    G        0      0        2 
   3   chr3_96589735     HPrz    A    G        0      0        2 
   3   chr3_96589735     ZBoe    A    G        0      0        2 
   3   chr3_96589735     ZGre    A    G        0      0        2 
   3   chr3_96589735     ZHar    A    G        0      0        2 
   3   chr3_96589735   Sample    A    G        0      0        2 
   3   chr3_96601653     AAsi    A    C        0      0        2 
   3   chr3_96601653     AKia    A    C        0      0        2 
   3   chr3_96601653     AOna    A    C        0      0        2 
   3   chr3_96601653     ASom    A    C        0      0        2 
   3   chr3_96601653     HCab    A    C      0.5      1        2 
   3   chr3_96601653     HPrz    A    C      0.5      1        2 
   3   chr3_96601653     ZBoe    A    C        0      0        2 
   3   chr3_96601653     ZGre    A    C        0      0        2 
   3   chr3_96601653     ZHar    A    C        0      0        2 
   3   chr3_96601653   Sample    A    C        0      0        2 
   3   chr3_96602103     AAsi    C    G        0      0        2 
   3   chr3_96602103     AKia    C    G        0      0        2 
   3   chr3_96602103     AOna    C    G        0      0        2 
   3   chr3_96602103     ASom    C    G        0      0        2 
   3   chr3_96602103     HCab    C    G        1      2        2 
   3   chr3_96602103     HPrz    C    G        1      2        2 
   3   chr3_96602103     ZBoe    C    G        0      0        2 
   3   chr3_96602103     ZGre    C    G        0      0        2 
   3   chr3_96602103     ZHar    C    G        0      0        2 
   3   chr3_96602103   Sample    C    G        0      0        2 
   3   chr3_96606960     AAsi    G    T        0      0        2 
   3   chr3_96606960     AKia    G    T        0      0        2 
   3   chr3_96606960     AOna    G    T        0      0        2 
   3   chr3_96606960     ASom    G    T        0      0        2 
   3   chr3_96606960     HCab    G    T        0      0        2 
   3   chr3_96606960     HPrz    G    T        0      0        2 
   3   chr3_96606960     ZBoe    G    T        0      0        2 
   3   chr3_96606960     ZGre    G    T        0      0        2 
   3   chr3_96606960     ZHar    G    T        1      2        2 
   3   chr3_96606960   Sample    G    T        0      0        2 
   3   chr3_96607789     AAsi    T    A        0      0        2 
   3   chr3_96607789     AKia    T    A      0.5      1        2 
   3   chr3_96607789     AOna    T    A      0.5      1        2 
   3   chr3_96607789     ASom    T    A        0      0        2 
   3   chr3_96607789     HCab    T    A        0      0        2 
   3   chr3_96607789     HPrz    T    A        0      0        2 
   3   chr3_96607789     ZBoe    T    A        0      0        2 
   3   chr3_96607789     ZGre    T    A        0      0        2 
   3   chr3_96607789     ZHar    T    A        0      0        2 
   3   chr3_96607789   Sample    T    A        0      0        2 
   3   chr3_96609742     AAsi    C    A        0      0        2 
   3   chr3_96609742     AKia    C    A        1      2        2 
   3   chr3_96609742     AOna    C    A      0.5      1        2 
   3   chr3_96609742     ASom    C    A        0      0        2 
   3   chr3_96609742     HCab    C    A        0      0        2 
   3   chr3_96609742     HPrz    C    A        0      0        2 
   3   chr3_96609742     ZBoe    C    A        0      0        2 
   3   chr3_96609742     ZGre    C    A        0      0        2 
   3   chr3_96609742     ZHar    C    A        0      0        2 
   3   chr3_96609742   Sample    C    A        0      0        2 
   3   chr3_96611098     AAsi    C    T        0      0        2 
   3   chr3_96611098     AKia    C    T        0      0        2 
   3   chr3_96611098     AOna    C    T        0      0        2 
   3   chr3_96611098     ASom    C    T        0      0        2 
   3   chr3_96611098     HCab    C    T        0      0        2 
   3   chr3_96611098     HPrz    C    T        0      0        2 
   3   chr3_96611098     ZBoe    C    T        0      0        2 
   3   chr3_96611098     ZGre    C    T      0.5      1        2 
   3   chr3_96611098     ZHar    C    T        0      0        2 
   3   chr3_96611098   Sample    C    T        0      0        2 
   3   chr3_96615017     AAsi    G    C        0      0        2 
   3   chr3_96615017     AKia    G    C        0      0        2 
   3   chr3_96615017     AOna    G    C      0.5      1        2 
   3   chr3_96615017     ASom    G    C        0      0        2 
   3   chr3_96615017     HCab    G    C        0      0        2 
   3   chr3_96615017     HPrz    G    C        0      0        2 
   3   chr3_96615017     ZBoe    G    C        0      0        2 
   3   chr3_96615017     ZGre    G    C        0      0        2 
   3   chr3_96615017     ZHar    G    C        0      0        2 
   3   chr3_96615017   Sample    G    C        0      0        2 
   3   chr3_96615349     AAsi    G    C        0      0        2 
   3   chr3_96615349     AKia    G    C        0      0        2 
   3   chr3_96615349     AOna    G    C        0      0        2 
   3   chr3_96615349     ASom    G    C        0      0        2 
   3   chr3_96615349     HCab    G    C        0      0        2 
   3   chr3_96615349     HPrz    G    C        0      0        2 
   3   chr3_96615349     ZBoe    G    C        0      0        2 
   3   chr3_96615349     ZGre    G    C        1      2        2 
   3   chr3_96615349     ZHar    G    C        0      0        2 
   3   chr3_96615349   Sample    G    C        0      0        2 
   3   chr3_96615937     AAsi    A    G        0      0        2 
   3   chr3_96615937     AKia    A    G        0      0        2 
   3   chr3_96615937     AOna    A    G        0      0        2 
   3   chr3_96615937     ASom    A    G        0      0        2 
   3   chr3_96615937     HCab    A    G        0      0        2 
   3   chr3_96615937     HPrz    A    G        0      0        2 
   3   chr3_96615937     ZBoe    A    G        0      0        2 
   3   chr3_96615937     ZGre    A    G        1      2        2 
   3   chr3_96615937     ZHar    A    G        0      0        2 
   3   chr3_96615937   Sample    A    G        0      0        2 
   3   chr3_96632099     AAsi    C    T        0      0        2 
   3   chr3_96632099     AKia    C    T        0      0        2 
   3   chr3_96632099     AOna    C    T        0      0        2 
   3   chr3_96632099     ASom    C    T        0      0        2 
   3   chr3_96632099     HCab    C    T        1      2        2 
   3   chr3_96632099     HPrz    C    T        1      2        2 
   3   chr3_96632099     ZBoe    C    T        0      0        2 
   3   chr3_96632099     ZGre    C    T        0      0        2 
   3   chr3_96632099     ZHar    C    T        0      0        2 
   3   chr3_96632099   Sample    C    T        0      0        2 
   3   chr3_96636300     AAsi    C    T        0      0        2 
   3   chr3_96636300     AKia    C    T        0      0        2 
   3   chr3_96636300     AOna    C    T        0      0        2 
   3   chr3_96636300     ASom    C    T        0      0        2 
   3   chr3_96636300     HCab    C    T        0      0        2 
   3   chr3_96636300     HPrz    C    T        0      0        2 
   3   chr3_96636300     ZBoe    C    T        0      0        2 
   3   chr3_96636300     ZGre    C    T        1      2        2 
   3   chr3_96636300     ZHar    C    T        0      0        2 
   3   chr3_96636300   Sample    C    T        0      0        2 
   3   chr3_96640238     AAsi    A    T        0      0        2 
   3   chr3_96640238     AKia    A    T        0      0        2 
   3   chr3_96640238     AOna    A    T        0      0        2 
   3   chr3_96640238     ASom    A    T        0      0        2 
   3   chr3_96640238     HCab    A    T        0      0        2 
   3   chr3_96640238     HPrz    A    T        0      0        2 
   3   chr3_96640238     ZBoe    A    T        1      2        2 
   3   chr3_96640238     ZGre    A    T        0      0        2 
   3   chr3_96640238     ZHar    A    T        0      0        2 
   3   chr3_96640238   Sample    A    T        0      0        2 
   3   chr3_96640501     AAsi    T    C        0      0        2 
   3   chr3_96640501     AKia    T    C        0      0        2 
   3   chr3_96640501     AOna    T    C        0      0        2 
   3   chr3_96640501     ASom    T    C      0.5      1        2 
   3   chr3_96640501     HCab    T    C        0      0        2 
   3   chr3_96640501     HPrz    T    C        0      0        2 
   3   chr3_96640501     ZBoe    T    C        0      0        2 
   3   chr3_96640501     ZGre    T    C        0      0        2 
   3   chr3_96640501     ZHar    T    C        0      0        2 
   3   chr3_96640501   Sample    T    C        0      0        2 
   3   chr3_96647144     AAsi    T    G        0      0        2 
   3   chr3_96647144     AKia    T    G        0      0        2 
   3   chr3_96647144     AOna    T    G        0      0        2 
   3   chr3_96647144     ASom    T    G        0      0        2 
   3   chr3_96647144     HCab    T    G        0      0        2 
   3   chr3_96647144     HPrz    T    G        1      2        2 
   3   chr3_96647144     ZBoe    T    G        0      0        2 
   3   chr3_96647144     ZGre    T    G        0      0        2 
   3   chr3_96647144     ZHar    T    G        0      0        2 
   3   chr3_96647144   Sample    T    G        0      0        2 
   3   chr3_96654354     AAsi    C    T        0      0        2 
   3   chr3_96654354     AKia    C    T        0      0        2 
   3   chr3_96654354     AOna    C    T        0      0        2 
   3   chr3_96654354     ASom    C    T        0      0        2 
   3   chr3_96654354     HCab    C    T        0      0        2 
   3   chr3_96654354     HPrz    C    T        0      0        2 
   3   chr3_96654354     ZBoe    C    T        0      0        2 
   3   chr3_96654354     ZGre    C    T        1      2        2 
   3   chr3_96654354     ZHar    C    T        0      0        2 
   3   chr3_96654354   Sample    C    T        0      0        2 
   3   chr3_96656992     AAsi    G    C        0      0        2 
   3   chr3_96656992     AKia    G    C        0      0        2 
   3   chr3_96656992     AOna    G    C        0      0        2 
   3   chr3_96656992     ASom    G    C        0      0        2 
   3   chr3_96656992     HCab    G    C        1      2        2 
   3   chr3_96656992     HPrz    G    C        1      2        2 
   3   chr3_96656992     ZBoe    G    C        0      0        2 
   3   chr3_96656992     ZGre    G    C        0      0        2 
   3   chr3_96656992     ZHar    G    C        0      0        2 
   3   chr3_96656992   Sample    G    C        0      0        2 
   3   chr3_96665438     AAsi    A    G        0      0        2 
   3   chr3_96665438     AKia    A    G        0      0        2 
   3   chr3_96665438     AOna    A    G        0      0        2 
   3   chr3_96665438     ASom    A    G        0      0        2 
   3   chr3_96665438     HCab    A    G      0.5      1        2 
   3   chr3_96665438     HPrz    A    G        0      0        2 
   3   chr3_96665438     ZBoe    A    G        0      0        2 
   3   chr3_96665438     ZGre    A    G        0      0        2 
   3   chr3_96665438     ZHar    A    G        0      0        2 
   3   chr3_96665438   Sample    A    G        0      0        2 
   3   chr3_96667969     AAsi    G    C        0      0        2 
   3   chr3_96667969     AKia    G    C        0      0        2 
   3   chr3_96667969     AOna    G    C        0      0        2 
   3   chr3_96667969     ASom    G    C        0      0        2 
   3   chr3_96667969     HCab    G    C      0.5      1        2 
   3   chr3_96667969     HPrz    G    C        1      2        2 
   3   chr3_96667969     ZBoe    G    C        0      0        2 
   3   chr3_96667969     ZGre    G    C        0      0        2 
   3   chr3_96667969     ZHar    G    C        0      0        2 
   3   chr3_96667969   Sample    G    C        0      0        2 
   3   chr3_96672971     AAsi    T    C        0      0        2 
   3   chr3_96672971     AKia    T    C        0      0        2 
   3   chr3_96672971     AOna    T    C        0      0        2 
   3   chr3_96672971     ASom    T    C      0.5      1        2 
   3   chr3_96672971     HCab    T    C        0      0        2 
   3   chr3_96672971     HPrz    T    C        0      0        2 
   3   chr3_96672971     ZBoe    T    C        0      0        2 
   3   chr3_96672971     ZGre    T    C        0      0        2 
   3   chr3_96672971     ZHar    T    C        0      0        2 
   3   chr3_96672971   Sample    T    C        0      0        2 
   3   chr3_96679711     AAsi    T    A        0      0        2 
   3   chr3_96679711     AKia    T    A        0      0        2 
   3   chr3_96679711     AOna    T    A        0      0        2 
   3   chr3_96679711     ASom    T    A        0      0        2 
   3   chr3_96679711     HCab    T    A        1      2        2 
   3   chr3_96679711     HPrz    T    A        1      2        2 
   3   chr3_96679711     ZBoe    T    A        0      0        2 
   3   chr3_96679711     ZGre    T    A        0      0        2 
   3   chr3_96679711     ZHar    T    A        0      0        2 
   3   chr3_96679711   Sample    T    A        0      0        2 
   3   chr3_96679783     AAsi    G    A        0      0        2 
   3   chr3_96679783     AKia    G    A        0      0        2 
   3   chr3_96679783     AOna    G    A        0      0        2 
   3   chr3_96679783     ASom    G    A        0      0        2 
   3   chr3_96679783     HCab    G    A        0      0        2 
   3   chr3_96679783     HPrz    G    A        0      0        2 
   3   chr3_96679783     ZBoe    G    A        1      2        2 
   3   chr3_96679783     ZGre    G    A        0      0        2 
   3   chr3_96679783     ZHar    G    A        0      0        2 
   3   chr3_96679783   Sample    G    A        0      0        2 
   3   chr3_96686288     AAsi    T    G        0      0        2 
   3   chr3_96686288     AKia    T    G        0      0        2 
   3   chr3_96686288     AOna    T    G        0      0        2 
   3   chr3_96686288     ASom    T    G        0      0        2 
   3   chr3_96686288     HCab    T    G        1      2        2 
   3   chr3_96686288     HPrz    T    G        1      2        2 
   3   chr3_96686288     ZBoe    T    G        0      0        2 
   3   chr3_96686288     ZGre    T    G        0      0        2 
   3   chr3_96686288     ZHar    T    G        0      0        2 
   3   chr3_96686288   Sample    T    G        0      0        2 
   3   chr3_96693580     AAsi    C    A        0      0        2 
   3   chr3_96693580     AKia    C    A        0      0        2 
   3   chr3_96693580     AOna    C    A        0      0        2 
   3   chr3_96693580     ASom    C    A        0      0        2 
   3   chr3_96693580     HCab    C    A        1      2        2 
   3   chr3_96693580     HPrz    C    A        1      2        2 
   3   chr3_96693580     ZBoe    C    A        0      0        2 
   3   chr3_96693580     ZGre    C    A        0      0        2 
   3   chr3_96693580     ZHar    C    A        0      0        2 
   3   chr3_96693580   Sample    C    A        0      0        2 
   3   chr3_96695638     AAsi    A    G        0      0        2 
   3   chr3_96695638     AKia    A    G        0      0        2 
   3   chr3_96695638     AOna    A    G        0      0        2 
   3   chr3_96695638     ASom    A    G        0      0        2 
   3   chr3_96695638     HCab    A    G        1      2        2 
   3   chr3_96695638     HPrz    A    G        1      2        2 
   3   chr3_96695638     ZBoe    A    G        0      0        2 
   3   chr3_96695638     ZGre    A    G        0      0        2 
   3   chr3_96695638     ZHar    A    G        0      0        2 
   3   chr3_96695638   Sample    A    G        0      0        2 
   3   chr3_96702290     AAsi    A    C        0      0        2 
   3   chr3_96702290     AKia    A    C        0      0        2 
   3   chr3_96702290     AOna    A    C        1      2        2 
   3   chr3_96702290     ASom    A    C        0      0        2 
   3   chr3_96702290     HCab    A    C        1      2        2 
   3   chr3_96702290     HPrz    A    C        1      2        2 
   3   chr3_96702290     ZBoe    A    C        0      0        2 
   3   chr3_96702290     ZGre    A    C        0      0        2 
   3   chr3_96702290     ZHar    A    C        0      0        2 
   3   chr3_96702290   Sample    A    C        0      0        2 
   3   chr3_96711201     AAsi    C    T        0      0        2 
   3   chr3_96711201     AKia    C    T        0      0        2 
   3   chr3_96711201     AOna    C    T        0      0        2 
   3   chr3_96711201     ASom    C    T        0      0        2 
   3   chr3_96711201     HCab    C    T        0      0        2 
   3   chr3_96711201     HPrz    C    T        0      0        2 
   3   chr3_96711201     ZBoe    C    T        0      0        2 
   3   chr3_96711201     ZGre    C    T        0      0        2 
   3   chr3_96711201     ZHar    C    T      0.5      1        2 
   3   chr3_96711201   Sample    C    T        0      0        2 
   3   chr3_96711511     AAsi    G    A        0      0        2 
   3   chr3_96711511     AKia    G    A        0      0        2 
   3   chr3_96711511     AOna    G    A        1      2        2 
   3   chr3_96711511     ASom    G    A        0      0        2 
   3   chr3_96711511     HCab    G    A        0      0        2 
   3   chr3_96711511     HPrz    G    A        0      0        2 
   3   chr3_96711511     ZBoe    G    A        0      0        2 
   3   chr3_96711511     ZGre    G    A        0      0        2 
   3   chr3_96711511     ZHar    G    A        0      0        2 
   3   chr3_96711511   Sample    G    A        0      0        2 
   3   chr3_96720158     AAsi    G    A        0      0        2 
   3   chr3_96720158     AKia    G    A        0      0        2 
   3   chr3_96720158     AOna    G    A        1      2        2 
   3   chr3_96720158     ASom    G    A        0      0        2 
   3   chr3_96720158     HCab    G    A        0      0        2 
   3   chr3_96720158     HPrz    G    A        0      0        2 
   3   chr3_96720158     ZBoe    G    A        0      0        2 
   3   chr3_96720158     ZGre    G    A        0      0        2 
   3   chr3_96720158     ZHar    G    A        0      0        2 
   3   chr3_96720158   Sample    G    A        0      0        2 
   3   chr3_96729162     AAsi    A    G        0      0        2 
   3   chr3_96729162     AKia    A    G        0      0        2 
   3   chr3_96729162     AOna    A    G        0      0        2 
   3   chr3_96729162     ASom    A    G        0      0        2 
   3   chr3_96729162     HCab    A    G        0      0        2 
   3   chr3_96729162     HPrz    A    G        0      0        2 
   3   chr3_96729162     ZBoe    A    G      0.5      1        2 
   3   chr3_96729162     ZGre    A    G        0      0        2 
   3   chr3_96729162     ZHar    A    G        0      0        2 
   3   chr3_96729162   Sample    A    G        0      0        2 
   3   chr3_96740679     AAsi    G    A        0      0        2 
   3   chr3_96740679     AKia    G    A      0.5      1        2 
   3   chr3_96740679     AOna    G    A        0      0        2 
   3   chr3_96740679     ASom    G    A        0      0        2 
   3   chr3_96740679     HCab    G    A        0      0        2 
   3   chr3_96740679     HPrz    G    A        0      0        2 
   3   chr3_96740679     ZBoe    G    A        0      0        2 
   3   chr3_96740679     ZGre    G    A        0      0        2 
   3   chr3_96740679     ZHar    G    A        0      0        2 
   3   chr3_96740679   Sample    G    A        0      0        2 
   3   chr3_96743332     AAsi    C    T        0      0        2 
   3   chr3_96743332     AKia    C    T        0      0        2 
   3   chr3_96743332     AOna    C    T        0      0        2 
   3   chr3_96743332     ASom    C    T        0      0        2 
   3   chr3_96743332     HCab    C    T        0      0        2 
   3   chr3_96743332     HPrz    C    T        0      0        2 
   3   chr3_96743332     ZBoe    C    T      0.5      1        2 
   3   chr3_96743332     ZGre    C    T        0      0        2 
   3   chr3_96743332     ZHar    C    T        0      0        2 
   3   chr3_96743332   Sample    C    T        0      0        2 
   3   chr3_96757297     AAsi    T    C        0      0        2 
   3   chr3_96757297     AKia    T    C        0      0        2 
   3   chr3_96757297     AOna    T    C        0      0        2 
   3   chr3_96757297     ASom    T    C        0      0        2 
   3   chr3_96757297     HCab    T    C        1      2        2 
   3   chr3_96757297     HPrz    T    C        1      2        2 
   3   chr3_96757297     ZBoe    T    C        0      0        2 
   3   chr3_96757297     ZGre    T    C        0      0        2 
   3   chr3_96757297     ZHar    T    C        0      0        2 
   3   chr3_96757297   Sample    T    C        0      0        2 
   3   chr3_96759338     AAsi    T    C        0      0        2 
   3   chr3_96759338     AKia    T    C        0      0        2 
   3   chr3_96759338     AOna    T    C        0      0        2 
   3   chr3_96759338     ASom    T    C        0      0        2 
   3   chr3_96759338     HCab    T    C        0      0        2 
   3   chr3_96759338     HPrz    T    C        0      0        2 
   3   chr3_96759338     ZBoe    T    C        0      0        2 
   3   chr3_96759338     ZGre    T    C        1      2        2 
   3   chr3_96759338     ZHar    T    C        0      0        2 
   3   chr3_96759338   Sample    T    C        0      0        2 
   3   chr3_96769578     AAsi    T    C        0      0        2 
   3   chr3_96769578     AKia    T    C        0      0        2 
   3   chr3_96769578     AOna    T    C        0      0        2 
   3   chr3_96769578     ASom    T    C        0      0        2 
   3   chr3_96769578     HCab    T    C        1      2        2 
   3   chr3_96769578     HPrz    T    C        1      2        2 
   3   chr3_96769578     ZBoe    T    C        0      0        2 
   3   chr3_96769578     ZGre    T    C        0      0        2 
   3   chr3_96769578     ZHar    T    C        0      0        2 
   3   chr3_96769578   Sample    T    C        0      0        2 
   3   chr3_96785402     AAsi    A    C        0      0        2 
   3   chr3_96785402     AKia    A    C        0      0        2 
   3   chr3_96785402     AOna    A    C        0      0        2 
   3   chr3_96785402     ASom    A    C        0      0        2 
   3   chr3_96785402     HCab    A    C        0      0        2 
   3   chr3_96785402     HPrz    A    C        0      0        2 
   3   chr3_96785402     ZBoe    A    C        0      0        2 
   3   chr3_96785402     ZGre    A    C        1      2        2 
   3   chr3_96785402     ZHar    A    C        0      0        2 
   3   chr3_96785402   Sample    A    C        0      0        2 
   3   chr3_96790033     AAsi    C    G        0      0        2 
   3   chr3_96790033     AKia    C    G        0      0        2 
   3   chr3_96790033     AOna    C    G        0      0        2 
   3   chr3_96790033     ASom    C    G        0      0        2 
   3   chr3_96790033     HCab    C    G        1      2        2 
   3   chr3_96790033     HPrz    C    G        1      2        2 
   3   chr3_96790033     ZBoe    C    G        0      0        2 
   3   chr3_96790033     ZGre    C    G        0      0        2 
   3   chr3_96790033     ZHar    C    G        0      0        2 
   3   chr3_96790033   Sample    C    G        0      0        2 
   3   chr3_96791081     AAsi    A    G        0      0        2 
   3   chr3_96791081     AKia    A    G        0      0        2 
   3   chr3_96791081     AOna    A    G        0      0        2 
   3   chr3_96791081     ASom    A    G        0      0        2 
   3   chr3_96791081     HCab    A    G        1      2        2 
   3   chr3_96791081     HPrz    A    G      0.5      1        2 
   3   chr3_96791081     ZBoe    A    G        0      0        2 
   3   chr3_96791081     ZGre    A    G        0      0        2 
   3   chr3_96791081     ZHar    A    G        0      0        2 
   3   chr3_96791081   Sample    A    G        0      0        2 
   3   chr3_96796229     AAsi    T    C        1      2        2 
   3   chr3_96796229     AKia    T    C        0      0        2 
   3   chr3_96796229     AOna    T    C        0      0        2 
   3   chr3_96796229     ASom    T    C        0      0        2 
   3   chr3_96796229     HCab    T    C        0      0        2 
   3   chr3_96796229     HPrz    T    C        0      0        2 
   3   chr3_96796229     ZBoe    T    C        0      0        2 
   3   chr3_96796229     ZGre    T    C        0      0        2 
   3   chr3_96796229     ZHar    T    C        0      0        2 
   3   chr3_96796229   Sample    T    C        0      0        2 
   3   chr3_96796476     AAsi    C    T        1      2        2 
   3   chr3_96796476     AKia    C    T        1      2        2 
   3   chr3_96796476     AOna    C    T        1      2        2 
   3   chr3_96796476     ASom    C    T        1      2        2 
   3   chr3_96796476     HCab    C    T        0      0        2 
   3   chr3_96796476     HPrz    C    T        0      0        2 
   3   chr3_96796476     ZBoe    C    T        0      0        2 
   3   chr3_96796476     ZGre    C    T        0      0        2 
   3   chr3_96796476     ZHar    C    T        0      0        2 
   3   chr3_96796476   Sample    C    T        1      2        2 
   3   chr3_96797459     AAsi    A    T        0      0        2 
   3   chr3_96797459     AKia    A    T        0      0        2 
   3   chr3_96797459     AOna    A    T        0      0        2 
   3   chr3_96797459     ASom    A    T        0      0        2 
   3   chr3_96797459     HCab    A    T        1      2        2 
   3   chr3_96797459     HPrz    A    T        1      2        2 
   3   chr3_96797459     ZBoe    A    T        0      0        2 
   3   chr3_96797459     ZGre    A    T        0      0        2 
   3   chr3_96797459     ZHar    A    T        0      0        2 
   3   chr3_96797459   Sample    A    T        0      0        2 
   3   chr3_96798364     AAsi    A    G        0      0        2 
   3   chr3_96798364     AKia    A    G        0      0        2 
   3   chr3_96798364     AOna    A    G        0      0        2 
   3   chr3_96798364     ASom    A    G      0.5      1        2 
   3   chr3_96798364     HCab    A    G        0      0        2 
   3   chr3_96798364     HPrz    A    G        0      0        2 
   3   chr3_96798364     ZBoe    A    G        0      0        2 
   3   chr3_96798364     ZGre    A    G        0      0        2 
   3   chr3_96798364     ZHar    A    G        0      0        2 
   3   chr3_96798364   Sample    A    G        0      0        2 
   3   chr3_96801295     AAsi    G    A        0      0        2 
   3   chr3_96801295     AKia    G    A        0      0        2 
   3   chr3_96801295     AOna    G    A      0.5      1        2 
   3   chr3_96801295     ASom    G    A        0      0        2 
   3   chr3_96801295     HCab    G    A        0      0        2 
   3   chr3_96801295     HPrz    G    A        0      0        2 
   3   chr3_96801295     ZBoe    G    A        0      0        2 
   3   chr3_96801295     ZGre    G    A        0      0        2 
   3   chr3_96801295     ZHar    G    A        0      0        2 
   3   chr3_96801295   Sample    G    A        0      0        2 
   3   chr3_96801567     AAsi    A    G        0      0        2 
   3   chr3_96801567     AKia    A    G        0      0        2 
   3   chr3_96801567     AOna    A    G        0      0        2 
   3   chr3_96801567     ASom    A    G        0      0        2 
   3   chr3_96801567     HCab    A    G        1      2        2 
   3   chr3_96801567     HPrz    A    G        1      2        2 
   3   chr3_96801567     ZBoe    A    G        0      0        2 
   3   chr3_96801567     ZGre    A    G        0      0        2 
   3   chr3_96801567     ZHar    A    G        0      0        2 
   3   chr3_96801567   Sample    A    G        0      0        2 
   3   chr3_96802863     AAsi    T    C        0      0        2 
   3   chr3_96802863     AKia    T    C        0      0        2 
   3   chr3_96802863     AOna    T    C        1      2        2 
   3   chr3_96802863     ASom    T    C        0      0        2 
   3   chr3_96802863     HCab    T    C        0      0        2 
   3   chr3_96802863     HPrz    T    C        0      0        2 
   3   chr3_96802863     ZBoe    T    C        0      0        2 
   3   chr3_96802863     ZGre    T    C        0      0        2 
   3   chr3_96802863     ZHar    T    C        0      0        2 
   3   chr3_96802863   Sample    T    C        0      0        2 
   3   chr3_96805740     AAsi    C    A        0      0        2 
   3   chr3_96805740     AKia    C    A        0      0        2 
   3   chr3_96805740     AOna    C    A        0      0        2 
   3   chr3_96805740     ASom    C    A        0      0        2 
   3   chr3_96805740     HCab    C    A        0      0        2 
   3   chr3_96805740     HPrz    C    A        0      0        2 
   3   chr3_96805740     ZBoe    C    A        0      0        2 
   3   chr3_96805740     ZGre    C    A        1      2        2 
   3   chr3_96805740     ZHar    C    A        0      0        2 
   3   chr3_96805740   Sample    C    A        0      0        2 
   3   chr3_96807976     AAsi    A    C        0      0        2 
   3   chr3_96807976     AKia    A    C      0.5      1        2 
   3   chr3_96807976     AOna    A    C        0      0        2 
   3   chr3_96807976     ASom    A    C        0      0        2 
   3   chr3_96807976     HCab    A    C        0      0        2 
   3   chr3_96807976     HPrz    A    C        0      0        2 
   3   chr3_96807976     ZBoe    A    C        0      0        2 
   3   chr3_96807976     ZGre    A    C        0      0        2 
   3   chr3_96807976     ZHar    A    C        0      0        2 
   3   chr3_96807976   Sample    A    C        0      0        2 
   3   chr3_96818516     AAsi    A    T        0      0        2 
   3   chr3_96818516     AKia    A    T        0      0        2 
   3   chr3_96818516     AOna    A    T        0      0        2 
   3   chr3_96818516     ASom    A    T        0      0        2 
   3   chr3_96818516     HCab    A    T        1      2        2 
   3   chr3_96818516     HPrz    A    T        1      2        2 
   3   chr3_96818516     ZBoe    A    T        0      0        2 
   3   chr3_96818516     ZGre    A    T        0      0        2 
   3   chr3_96818516     ZHar    A    T        0      0        2 
   3   chr3_96818516   Sample    A    T        0      0        2 
   3   chr3_96819916     AAsi    T    C        0      0        2 
   3   chr3_96819916     AKia    T    C        0      0        2 
   3   chr3_96819916     AOna    T    C        0      0        2 
   3   chr3_96819916     ASom    T    C        0      0        2 
   3   chr3_96819916     HCab    T    C        0      0        2 
   3   chr3_96819916     HPrz    T    C        0      0        2 
   3   chr3_96819916     ZBoe    T    C        1      2        2 
   3   chr3_96819916     ZGre    T    C        1      2        2 
   3   chr3_96819916     ZHar    T    C        1      2        2 
   3   chr3_96819916   Sample    T    C        0      0        2 
   3   chr3_96821778     AAsi    A    G        1      2        2 
   3   chr3_96821778     AKia    A    G        0      0        2 
   3   chr3_96821778     AOna    A    G        0      0        2 
   3   chr3_96821778     ASom    A    G        0      0        2 
   3   chr3_96821778     HCab    A    G        0      0        2 
   3   chr3_96821778     HPrz    A    G        0      0        2 
   3   chr3_96821778     ZBoe    A    G        0      0        2 
   3   chr3_96821778     ZGre    A    G        0      0        2 
   3   chr3_96821778     ZHar    A    G        0      0        2 
   3   chr3_96821778   Sample    A    G        0      0        2 
   3   chr3_96832820     AAsi    T    C        0      0        2 
   3   chr3_96832820     AKia    T    C      0.5      1        2 
   3   chr3_96832820     AOna    T    C      0.5      1        2 
   3   chr3_96832820     ASom    T    C        0      0        2 
   3   chr3_96832820     HCab    T    C        0      0        2 
   3   chr3_96832820     HPrz    T    C        0      0        2 
   3   chr3_96832820     ZBoe    T    C        0      0        2 
   3   chr3_96832820     ZGre    T    C        0      0        2 
   3   chr3_96832820     ZHar    T    C        0      0        2 
   3   chr3_96832820   Sample    T    C        0      0        2 
   3   chr3_96837333     AAsi    G    A        0      0        2 
   3   chr3_96837333     AKia    G    A        0      0        2 
   3   chr3_96837333     AOna    G    A        0      0        2 
   3   chr3_96837333     ASom    G    A        0      0        2 
   3   chr3_96837333     HCab    G    A      0.5      1        2 
   3   chr3_96837333     HPrz    G    A        0      0        2 
   3   chr3_96837333     ZBoe    G    A        0      0        2 
   3   chr3_96837333     ZGre    G    A        0      0        2 
   3   chr3_96837333     ZHar    G    A        0      0        2 
   3   chr3_96837333   Sample    G    A        0      0        2 
   3   chr3_96849295     AAsi    C    A        0      0        2 
   3   chr3_96849295     AKia    C    A        0      0        2 
   3   chr3_96849295     AOna    C    A        0      0        2 
   3   chr3_96849295     ASom    C    A        0      0        2 
   3   chr3_96849295     HCab    C    A        0      0        2 
   3   chr3_96849295     HPrz    C    A        0      0        2 
   3   chr3_96849295     ZBoe    C    A        0      0        2 
   3   chr3_96849295     ZGre    C    A        0      0        2 
   3   chr3_96849295     ZHar    C    A      0.5      1        2 
   3   chr3_96849295   Sample    C    A        0      0        2 
   3   chr3_96852408     AAsi    G    A        0      0        2 
   3   chr3_96852408     AKia    G    A        0      0        2 
   3   chr3_96852408     AOna    G    A      0.5      1        2 
   3   chr3_96852408     ASom    G    A        0      0        2 
   3   chr3_96852408     HCab    G    A        0      0        2 
   3   chr3_96852408     HPrz    G    A        0      0        2 
   3   chr3_96852408     ZBoe    G    A        0      0        2 
   3   chr3_96852408     ZGre    G    A        0      0        2 
   3   chr3_96852408     ZHar    G    A        0      0        2 
   3   chr3_96852408   Sample    G    A        0      0        2 
   3   chr3_96865445     AAsi    G    T        0      0        2 
   3   chr3_96865445     AKia    G    T        0      0        2 
   3   chr3_96865445     AOna    G    T        0      0        2 
   3   chr3_96865445     ASom    G    T        0      0        2 
   3   chr3_96865445     HCab    G    T        0      0        2 
   3   chr3_96865445     HPrz    G    T        0      0        2 
   3   chr3_96865445     ZBoe    G    T      0.5      1        2 
   3   chr3_96865445     ZGre    G    T        0      0        2 
   3   chr3_96865445     ZHar    G    T        0      0        2 
   3   chr3_96865445   Sample    G    T        0      0        2 
   3   chr3_96865452     AAsi    G    A        0      0        2 
   3   chr3_96865452     AKia    G    A        0      0        2 
   3   chr3_96865452     AOna    G    A        0      0        2 
   3   chr3_96865452     ASom    G    A        0      0        2 
   3   chr3_96865452     HCab    G    A        1      2        2 
   3   chr3_96865452     HPrz    G    A        1      2        2 
   3   chr3_96865452     ZBoe    G    A        0      0        2 
   3   chr3_96865452     ZGre    G    A        0      0        2 
   3   chr3_96865452     ZHar    G    A        0      0        2 
   3   chr3_96865452   Sample    G    A        0      0        2 
   3   chr3_96866729     AAsi    G    C        0      0        2 
   3   chr3_96866729     AKia    G    C        0      0        2 
   3   chr3_96866729     AOna    G    C        0      0        2 
   3   chr3_96866729     ASom    G    C        0      0        2 
   3   chr3_96866729     HCab    G    C        1      2        2 
   3   chr3_96866729     HPrz    G    C        1      2        2 
   3   chr3_96866729     ZBoe    G    C        0      0        2 
   3   chr3_96866729     ZGre    G    C        0      0        2 
   3   chr3_96866729     ZHar    G    C        0      0        2 
   3   chr3_96866729   Sample    G    C        0      0        2 
   3   chr3_96882276     AAsi    C    T        0      0        2 
   3   chr3_96882276     AKia    C    T        0      0        2 
   3   chr3_96882276     AOna    C    T        0      0        2 
   3   chr3_96882276     ASom    C    T        0      0        2 
   3   chr3_96882276     HCab    C    T        1      2        2 
   3   chr3_96882276     HPrz    C    T        1      2        2 
   3   chr3_96882276     ZBoe    C    T        0      0        2 
   3   chr3_96882276     ZGre    C    T        0      0        2 
   3   chr3_96882276     ZHar    C    T        0      0        2 
   3   chr3_96882276   Sample    C    T        0      0        2 
   3   chr3_96885739     AAsi    A    C        1      2        2 
   3   chr3_96885739     AKia    A    C        0      0        2 
   3   chr3_96885739     AOna    A    C        0      0        2 
   3   chr3_96885739     ASom    A    C        1      2        2 
   3   chr3_96885739     HCab    A    C        0      0        2 
   3   chr3_96885739     HPrz    A    C        0      0        2 
   3   chr3_96885739     ZBoe    A    C        0      0        2 
   3   chr3_96885739     ZGre    A    C        0      0        2 
   3   chr3_96885739     ZHar    A    C        0      0        2 
   3   chr3_96885739   Sample    A    C        1      2        2 
   3   chr3_96888640     AAsi    T    C        0      0        2 
   3   chr3_96888640     AKia    T    C        0      0        2 
   3   chr3_96888640     AOna    T    C        0      0        2 
   3   chr3_96888640     ASom    T    C        0      0        2 
   3   chr3_96888640     HCab    T    C        0      0        2 
   3   chr3_96888640     HPrz    T    C        0      0        2 
   3   chr3_96888640     ZBoe    T    C        0      0        2 
   3   chr3_96888640     ZGre    T    C      0.5      1        2 
   3   chr3_96888640     ZHar    T    C        0      0        2 
   3   chr3_96888640   Sample    T    C        0      0        2 
   3   chr3_96893705     AAsi    G    A        0      0        2 
   3   chr3_96893705     AKia    G    A        0      0        2 
   3   chr3_96893705     AOna    G    A        0      0        2 
   3   chr3_96893705     ASom    G    A        0      0        2 
   3   chr3_96893705     HCab    G    A        1      2        2 
   3   chr3_96893705     HPrz    G    A        1      2        2 
   3   chr3_96893705     ZBoe    G    A        0      0        2 
   3   chr3_96893705     ZGre    G    A        0      0        2 
   3   chr3_96893705     ZHar    G    A        0      0        2 
   3   chr3_96893705   Sample    G    A        0      0        2 
   3   chr3_96895841     AAsi    C    G        0      0        2 
   3   chr3_96895841     AKia    C    G        0      0        2 
   3   chr3_96895841     AOna    C    G      0.5      1        2 
   3   chr3_96895841     ASom    C    G        0      0        2 
   3   chr3_96895841     HCab    C    G        0      0        2 
   3   chr3_96895841     HPrz    C    G        0      0        2 
   3   chr3_96895841     ZBoe    C    G        0      0        2 
   3   chr3_96895841     ZGre    C    G        0      0        2 
   3   chr3_96895841     ZHar    C    G        0      0        2 
   3   chr3_96895841   Sample    C    G        0      0        2 
   3   chr3_96903745     AAsi    T    G        0      0        2 
   3   chr3_96903745     AKia    T    G        0      0        2 
   3   chr3_96903745     AOna    T    G        0      0        2 
   3   chr3_96903745     ASom    T    G        0      0        2 
   3   chr3_96903745     HCab    T    G        0      0        2 
   3   chr3_96903745     HPrz    T    G        0      0        2 
   3   chr3_96903745     ZBoe    T    G      0.5      1        2 
   3   chr3_96903745     ZGre    T    G        0      0        2 
   3   chr3_96903745     ZHar    T    G        0      0        2 
   3   chr3_96903745   Sample    T    G        0      0        2 
   3   chr3_96909501     AAsi    A    G        0      0        2 
   3   chr3_96909501     AKia    A    G        0      0        2 
   3   chr3_96909501     AOna    A    G        0      0        2 
   3   chr3_96909501     ASom    A    G        0      0        2 
   3   chr3_96909501     HCab    A    G        0      0        2 
   3   chr3_96909501     HPrz    A    G        0      0        2 
   3   chr3_96909501     ZBoe    A    G        0      0        2 
   3   chr3_96909501     ZGre    A    G        0      0        2 
   3   chr3_96909501     ZHar    A    G        1      2        2 
   3   chr3_96909501   Sample    A    G        0      0        2 
   3   chr3_96914554     AAsi    A    G        0      0        2 
   3   chr3_96914554     AKia    A    G        0      0        2 
   3   chr3_96914554     AOna    A    G        0      0        2 
   3   chr3_96914554     ASom    A    G      0.5      1        2 
   3   chr3_96914554     HCab    A    G        0      0        2 
   3   chr3_96914554     HPrz    A    G        0      0        2 
   3   chr3_96914554     ZBoe    A    G        0      0        2 
   3   chr3_96914554     ZGre    A    G        0      0        2 
   3   chr3_96914554     ZHar    A    G        0      0        2 
   3   chr3_96914554   Sample    A    G        0      0        2 
   3   chr3_96918007     AAsi    C    T      0.5      1        2 
   3   chr3_96918007     AKia    C    T        0      0        2 
   3   chr3_96918007     AOna    C    T        0      0        2 
   3   chr3_96918007     ASom    C    T        0      0        2 
   3   chr3_96918007     HCab    C    T        0      0        2 
   3   chr3_96918007     HPrz    C    T        0      0        2 
   3   chr3_96918007     ZBoe    C    T        0      0        2 
   3   chr3_96918007     ZGre    C    T        0      0        2 
   3   chr3_96918007     ZHar    C    T        0      0        2 
   3   chr3_96918007   Sample    C    T        0      0        2 
   3   chr3_96920792     AAsi    G    A        0      0        2 
   3   chr3_96920792     AKia    G    A        0      0        2 
   3   chr3_96920792     AOna    G    A        0      0        2 
   3   chr3_96920792     ASom    G    A        0      0        2 
   3   chr3_96920792     HCab    G    A        1      2        2 
   3   chr3_96920792     HPrz    G    A        1      2        2 
   3   chr3_96920792     ZBoe    G    A        0      0        2 
   3   chr3_96920792     ZGre    G    A        0      0        2 
   3   chr3_96920792     ZHar    G    A        0      0        2 
   3   chr3_96920792   Sample    G    A        0      0        2 
   3   chr3_96928528     AAsi    G    A        0      0        2 
   3   chr3_96928528     AKia    G    A        1      2        2 
   3   chr3_96928528     AOna    G    A        0      0        2 
   3   chr3_96928528     ASom    G    A        0      0        2 
   3   chr3_96928528     HCab    G    A        0      0        2 
   3   chr3_96928528     HPrz    G    A        0      0        2 
   3   chr3_96928528     ZBoe    G    A        0      0        2 
   3   chr3_96928528     ZGre    G    A        0      0        2 
   3   chr3_96928528     ZHar    G    A        0      0        2 
   3   chr3_96928528   Sample    G    A        0      0        2 
   3   chr3_96930429     AAsi    A    C        1      2        2 
   3   chr3_96930429     AKia    A    C        0      0        2 
   3   chr3_96930429     AOna    A    C        0      0        2 
   3   chr3_96930429     ASom    A    C      0.5      1        2 
   3   chr3_96930429     HCab    A    C        0      0        2 
   3   chr3_96930429     HPrz    A    C        0      0        2 
   3   chr3_96930429     ZBoe    A    C        0      0        2 
   3   chr3_96930429     ZGre    A    C        0      0        2 
   3   chr3_96930429     ZHar    A    C        0      0        2 
   3   chr3_96930429   Sample    A    C        1      2        2 
   3   chr3_96939902     AAsi    C    T        0      0        2 
   3   chr3_96939902     AKia    C    T        0      0        2 
   3   chr3_96939902     AOna    C    T        0      0        2 
   3   chr3_96939902     ASom    C    T        0      0        2 
   3   chr3_96939902     HCab    C    T        1      2        2 
   3   chr3_96939902     HPrz    C    T        1      2        2 
   3   chr3_96939902     ZBoe    C    T        0      0        2 
   3   chr3_96939902     ZGre    C    T        0      0        2 
   3   chr3_96939902     ZHar    C    T        0      0        2 
   3   chr3_96939902   Sample    C    T        0      0        2 
   3   chr3_96940602     AAsi    C    T        0      0        2 
   3   chr3_96940602     AKia    C    T        0      0        2 
   3   chr3_96940602     AOna    C    T        0      0        2 
   3   chr3_96940602     ASom    C    T        0      0        2 
   3   chr3_96940602     HCab    C    T        1      2        2 
   3   chr3_96940602     HPrz    C    T        1      2        2 
   3   chr3_96940602     ZBoe    C    T        0      0        2 
   3   chr3_96940602     ZGre    C    T        0      0        2 
   3   chr3_96940602     ZHar    C    T        0      0        2 
   3   chr3_96940602   Sample    C    T        0      0        2 
   3   chr3_96953791     AAsi    A    C        0      0        2 
   3   chr3_96953791     AKia    A    C      0.5      1        2 
   3   chr3_96953791     AOna    A    C        0      0        2 
   3   chr3_96953791     ASom    A    C        0      0        2 
   3   chr3_96953791     HCab    A    C        0      0        2 
   3   chr3_96953791     HPrz    A    C        0      0        2 
   3   chr3_96953791     ZBoe    A    C        0      0        2 
   3   chr3_96953791     ZGre    A    C        0      0        2 
   3   chr3_96953791     ZHar    A    C        0      0        2 
   3   chr3_96953791   Sample    A    C        0      0        2 
   3   chr3_96964498     AAsi    C    G        0      0        2 
   3   chr3_96964498     AKia    C    G        0      0        2 
   3   chr3_96964498     AOna    C    G        0      0        2 
   3   chr3_96964498     ASom    C    G        0      0        2 
   3   chr3_96964498     HCab    C    G        1      2        2 
   3   chr3_96964498     HPrz    C    G        1      2        2 
   3   chr3_96964498     ZBoe    C    G        0      0        2 
   3   chr3_96964498     ZGre    C    G        0      0        2 
   3   chr3_96964498     ZHar    C    G        0      0        2 
   3   chr3_96964498   Sample    C    G        0      0        2 
   3   chr3_96967436     AAsi    G    T        0      0        2 
   3   chr3_96967436     AKia    G    T        0      0        2 
   3   chr3_96967436     AOna    G    T        0      0        2 
   3   chr3_96967436     ASom    G    T        0      0        2 
   3   chr3_96967436     HCab    G    T      0.5      1        2 
   3   chr3_96967436     HPrz    G    T        0      0        2 
   3   chr3_96967436     ZBoe    G    T        0      0        2 
   3   chr3_96967436     ZGre    G    T        0      0        2 
   3   chr3_96967436     ZHar    G    T        0      0        2 
   3   chr3_96967436   Sample    G    T        0      0        2 
   3   chr3_96969917     AAsi    A    G        0      0        2 
   3   chr3_96969917     AKia    A    G        0      0        2 
   3   chr3_96969917     AOna    A    G        0      0        2 
   3   chr3_96969917     ASom    A    G        0      0        2 
   3   chr3_96969917     HCab    A    G        1      2        2 
   3   chr3_96969917     HPrz    A    G        1      2        2 
   3   chr3_96969917     ZBoe    A    G        0      0        2 
   3   chr3_96969917     ZGre    A    G        0      0        2 
   3   chr3_96969917     ZHar    A    G        0      0        2 
   3   chr3_96969917   Sample    A    G        0      0        2 
   3   chr3_96970253     AAsi    T    C        0      0        2 
   3   chr3_96970253     AKia    T    C        0      0        2 
   3   chr3_96970253     AOna    T    C        0      0        2 
   3   chr3_96970253     ASom    T    C        0      0        2 
   3   chr3_96970253     HCab    T    C        1      2        2 
   3   chr3_96970253     HPrz    T    C        1      2        2 
   3   chr3_96970253     ZBoe    T    C        0      0        2 
   3   chr3_96970253     ZGre    T    C        0      0        2 
   3   chr3_96970253     ZHar    T    C        0      0        2 
   3   chr3_96970253   Sample    T    C        0      0        2 
   3   chr3_96980380     AAsi    C    T        0      0        2 
   3   chr3_96980380     AKia    C    T        0      0        2 
   3   chr3_96980380     AOna    C    T        0      0        2 
   3   chr3_96980380     ASom    C    T        0      0        2 
   3   chr3_96980380     HCab    C    T        0      0        2 
   3   chr3_96980380     HPrz    C    T      0.5      1        2 
   3   chr3_96980380     ZBoe    C    T        0      0        2 
   3   chr3_96980380     ZGre    C    T        0      0        2 
   3   chr3_96980380     ZHar    C    T        0      0        2 
   3   chr3_96980380   Sample    C    T        0      0        2 
   3   chr3_96996542     AAsi    G    T        0      0        2 
   3   chr3_96996542     AKia    G    T      0.5      1        2 
   3   chr3_96996542     AOna    G    T        0      0        2 
   3   chr3_96996542     ASom    G    T        0      0        2 
   3   chr3_96996542     HCab    G    T        0      0        2 
   3   chr3_96996542     HPrz    G    T        0      0        2 
   3   chr3_96996542     ZBoe    G    T        0      0        2 
   3   chr3_96996542     ZGre    G    T        0      0        2 
   3   chr3_96996542     ZHar    G    T        0      0        2 
   3   chr3_96996542   Sample    G    T        0      0        2 
   3   chr3_97004572     AAsi    A    C        0      0        2 
   3   chr3_97004572     AKia    A    C        0      0        2 
   3   chr3_97004572     AOna    A    C        0      0        2 
   3   chr3_97004572     ASom    A    C        0      0        2 
   3   chr3_97004572     HCab    A    C        0      0        2 
   3   chr3_97004572     HPrz    A    C      0.5      1        2 
   3   chr3_97004572     ZBoe    A    C        0      0        2 
   3   chr3_97004572     ZGre    A    C        0      0        2 
   3   chr3_97004572     ZHar    A    C        0      0        2 
   3   chr3_97004572   Sample    A    C        0      0        2 
   3   chr3_97025860     AAsi    G    C        0      0        2 
   3   chr3_97025860     AKia    G    C        1      2        2 
   3   chr3_97025860     AOna    G    C        0      0        2 
   3   chr3_97025860     ASom    G    C        0      0        2 
   3   chr3_97025860     HCab    G    C        0      0        2 
   3   chr3_97025860     HPrz    G    C        0      0        2 
   3   chr3_97025860     ZBoe    G    C        0      0        2 
   3   chr3_97025860     ZGre    G    C        0      0        2 
   3   chr3_97025860     ZHar    G    C        0      0        2 
   3   chr3_97025860   Sample    G    C        0      0        2 
   3   chr3_97037898     AAsi    C    A        0      0        2 
   3   chr3_97037898     AKia    C    A        0      0        2 
   3   chr3_97037898     AOna    C    A      0.5      1        2 
   3   chr3_97037898     ASom    C    A        0      0        2 
   3   chr3_97037898     HCab    C    A        0      0        2 
   3   chr3_97037898     HPrz    C    A        0      0        2 
   3   chr3_97037898     ZBoe    C    A        0      0        2 
   3   chr3_97037898     ZGre    C    A        0      0        2 
   3   chr3_97037898     ZHar    C    A        0      0        2 
   3   chr3_97037898   Sample    C    A        0      0        2 
   3   chr3_97038845     AAsi    A    G        0      0        2 
   3   chr3_97038845     AKia    A    G        0      0        2 
   3   chr3_97038845     AOna    A    G        0      0        2 
   3   chr3_97038845     ASom    A    G        0      0        2 
   3   chr3_97038845     HCab    A    G        0      0        2 
   3   chr3_97038845     HPrz    A    G        1      2        2 
   3   chr3_97038845     ZBoe    A    G        0      0        2 
   3   chr3_97038845     ZGre    A    G        0      0        2 
   3   chr3_97038845     ZHar    A    G        0      0        2 
   3   chr3_97038845   Sample    A    G        0      0        2 
   3   chr3_97045230     AAsi    C    T        0      0        2 
   3   chr3_97045230     AKia    C    T        0      0        2 
   3   chr3_97045230     AOna    C    T      0.5      1        2 
   3   chr3_97045230     ASom    C    T        0      0        2 
   3   chr3_97045230     HCab    C    T        0      0        2 
   3   chr3_97045230     HPrz    C    T        0      0        2 
   3   chr3_97045230     ZBoe    C    T        0      0        2 
   3   chr3_97045230     ZGre    C    T        0      0        2 
   3   chr3_97045230     ZHar    C    T        0      0        2 
   3   chr3_97045230   Sample    C    T        0      0        2 
   3   chr3_97048404     AAsi    A    G        0      0        2 
   3   chr3_97048404     AKia    A    G        0      0        2 
   3   chr3_97048404     AOna    A    G        0      0        2 
   3   chr3_97048404     ASom    A    G        0      0        2 
   3   chr3_97048404     HCab    A    G        0      0        2 
   3   chr3_97048404     HPrz    A    G        1      2        2 
   3   chr3_97048404     ZBoe    A    G        0      0        2 
   3   chr3_97048404     ZGre    A    G        0      0        2 
   3   chr3_97048404     ZHar    A    G        0      0        2 
   3   chr3_97048404   Sample    A    G        0      0        2 
   3   chr3_97058253     AAsi    C    T        0      0        2 
   3   chr3_97058253     AKia    C    T        0      0        2 
   3   chr3_97058253     AOna    C    T        0      0        2 
   3   chr3_97058253     ASom    C    T        0      0        2 
   3   chr3_97058253     HCab    C    T        1      2        2 
   3   chr3_97058253     HPrz    C    T        1      2        2 
   3   chr3_97058253     ZBoe    C    T        0      0        2 
   3   chr3_97058253     ZGre    C    T        0      0        2 
   3   chr3_97058253     ZHar    C    T        0      0        2 
   3   chr3_97058253   Sample    C    T        0      0        2 
   3   chr3_97062971     AAsi    T    A        0      0        2 
   3   chr3_97062971     AKia    T    A        0      0        2 
   3   chr3_97062971     AOna    T    A        0      0        2 
   3   chr3_97062971     ASom    T    A        0      0        2 
   3   chr3_97062971     HCab    T    A        0      0        2 
   3   chr3_97062971     HPrz    T    A        1      2        2 
   3   chr3_97062971     ZBoe    T    A        0      0        2 
   3   chr3_97062971     ZGre    T    A        0      0        2 
   3   chr3_97062971     ZHar    T    A        0      0        2 
   3   chr3_97062971   Sample    T    A        0      0        2 
   3   chr3_97063252     AAsi    C    T        0      0        2 
   3   chr3_97063252     AKia    C    T        0      0        2 
   3   chr3_97063252     AOna    C    T        0      0        2 
   3   chr3_97063252     ASom    C    T        0      0        2 
   3   chr3_97063252     HCab    C    T        0      0        2 
   3   chr3_97063252     HPrz    C    T      0.5      1        2 
   3   chr3_97063252     ZBoe    C    T        0      0        2 
   3   chr3_97063252     ZGre    C    T        0      0        2 
   3   chr3_97063252     ZHar    C    T        0      0        2 
   3   chr3_97063252   Sample    C    T        0      0        2 
   3   chr3_97067946     AAsi    A    G        0      0        2 
   3   chr3_97067946     AKia    A    G        0      0        2 
   3   chr3_97067946     AOna    A    G      0.5      1        2 
   3   chr3_97067946     ASom    A    G        0      0        2 
   3   chr3_97067946     HCab    A    G        0      0        2 
   3   chr3_97067946     HPrz    A    G        0      0        2 
   3   chr3_97067946     ZBoe    A    G        0      0        2 
   3   chr3_97067946     ZGre    A    G        0      0        2 
   3   chr3_97067946     ZHar    A    G        0      0        2 
   3   chr3_97067946   Sample    A    G        0      0        2 
   3   chr3_97070386     AAsi    G    A        0      0        2 
   3   chr3_97070386     AKia    G    A        0      0        2 
   3   chr3_97070386     AOna    G    A      0.5      1        2 
   3   chr3_97070386     ASom    G    A        0      0        2 
   3   chr3_97070386     HCab    G    A        0      0        2 
   3   chr3_97070386     HPrz    G    A        0      0        2 
   3   chr3_97070386     ZBoe    G    A        0      0        2 
   3   chr3_97070386     ZGre    G    A        0      0        2 
   3   chr3_97070386     ZHar    G    A        0      0        2 
   3   chr3_97070386   Sample    G    A        0      0        2 
   3   chr3_97070429     AAsi    A    G        0      0        2 
   3   chr3_97070429     AKia    A    G        0      0        2 
   3   chr3_97070429     AOna    A    G        0      0        2 
   3   chr3_97070429     ASom    A    G        0      0        2 
   3   chr3_97070429     HCab    A    G        0      0        2 
   3   chr3_97070429     HPrz    A    G        0      0        2 
   3   chr3_97070429     ZBoe    A    G      0.5      1        2 
   3   chr3_97070429     ZGre    A    G        0      0        2 
   3   chr3_97070429     ZHar    A    G        0      0        2 
   3   chr3_97070429   Sample    A    G        0      0        2 
   3   chr3_97070850     AAsi    C    T        0      0        2 
   3   chr3_97070850     AKia    C    T        0      0        2 
   3   chr3_97070850     AOna    C    T        0      0        2 
   3   chr3_97070850     ASom    C    T        0      0        2 
   3   chr3_97070850     HCab    C    T        1      2        2 
   3   chr3_97070850     HPrz    C    T        1      2        2 
   3   chr3_97070850     ZBoe    C    T        0      0        2 
   3   chr3_97070850     ZGre    C    T        0      0        2 
   3   chr3_97070850     ZHar    C    T        0      0        2 
   3   chr3_97070850   Sample    C    T        0      0        2 
   3   chr3_97070868     AAsi    G    A        0      0        2 
   3   chr3_97070868     AKia    G    A        0      0        2 
   3   chr3_97070868     AOna    G    A        0      0        2 
   3   chr3_97070868     ASom    G    A        0      0        2 
   3   chr3_97070868     HCab    G    A        0      0        2 
   3   chr3_97070868     HPrz    G    A        0      0        2 
   3   chr3_97070868     ZBoe    G    A      0.5      1        2 
   3   chr3_97070868     ZGre    G    A        0      0        2 
   3   chr3_97070868     ZHar    G    A        0      0        2 
   3   chr3_97070868   Sample    G    A        0      0        2 
   3   chr3_97072459     AAsi    T    C        0      0        2 
   3   chr3_97072459     AKia    T    C        0      0        2 
   3   chr3_97072459     AOna    T    C        0      0        2 
   3   chr3_97072459     ASom    T    C        0      0        2 
   3   chr3_97072459     HCab    T    C        0      0        2 
   3   chr3_97072459     HPrz    T    C        0      0        2 
   3   chr3_97072459     ZBoe    T    C        0      0        2 
   3   chr3_97072459     ZGre    T    C      0.5      1        2 
   3   chr3_97072459     ZHar    T    C        0      0        2 
   3   chr3_97072459   Sample    T    C        0      0        2 
   3   chr3_97072507     AAsi    A    G        0      0        2 
   3   chr3_97072507     AKia    A    G        0      0        2 
   3   chr3_97072507     AOna    A    G        0      0        2 
   3   chr3_97072507     ASom    A    G        0      0        2 
   3   chr3_97072507     HCab    A    G        1      2        2 
   3   chr3_97072507     HPrz    A    G        1      2        2 
   3   chr3_97072507     ZBoe    A    G        0      0        2 
   3   chr3_97072507     ZGre    A    G        0      0        2 
   3   chr3_97072507     ZHar    A    G        0      0        2 
   3   chr3_97072507   Sample    A    G        0      0        2 
   3   chr3_97077149     AAsi    G    A        0      0        2 
   3   chr3_97077149     AKia    G    A        0      0        2 
   3   chr3_97077149     AOna    G    A        0      0        2 
   3   chr3_97077149     ASom    G    A        0      0        2 
   3   chr3_97077149     HCab    G    A      0.5      1        2 
   3   chr3_97077149     HPrz    G    A        0      0        2 
   3   chr3_97077149     ZBoe    G    A        0      0        2 
   3   chr3_97077149     ZGre    G    A        0      0        2 
   3   chr3_97077149     ZHar    G    A        0      0        2 
   3   chr3_97077149   Sample    G    A        0      0        2 
   3   chr3_97080030     AAsi    T    C        0      0        2 
   3   chr3_97080030     AKia    T    C        0      0        2 
   3   chr3_97080030     AOna    T    C        0      0        2 
   3   chr3_97080030     ASom    T    C        0      0        2 
   3   chr3_97080030     HCab    T    C        0      0        2 
   3   chr3_97080030     HPrz    T    C        0      0        2 
   3   chr3_97080030     ZBoe    T    C      0.5      1        2 
   3   chr3_97080030     ZGre    T    C        0      0        2 
   3   chr3_97080030     ZHar    T    C        0      0        2 
   3   chr3_97080030   Sample    T    C        0      0        2 
   3   chr3_97085196     AAsi    T    C        0      0        2 
   3   chr3_97085196     AKia    T    C        0      0        2 
   3   chr3_97085196     AOna    T    C        0      0        2 
   3   chr3_97085196     ASom    T    C        0      0        2 
   3   chr3_97085196     HCab    T    C        1      2        2 
   3   chr3_97085196     HPrz    T    C        1      2        2 
   3   chr3_97085196     ZBoe    T    C        0      0        2 
   3   chr3_97085196     ZGre    T    C        0      0        2 
   3   chr3_97085196     ZHar    T    C        0      0        2 
   3   chr3_97085196   Sample    T    C        0      0        2 
   3   chr3_97101397     AAsi    C    T        0      0        2 
   3   chr3_97101397     AKia    C    T        0      0        2 
   3   chr3_97101397     AOna    C    T        0      0        2 
   3   chr3_97101397     ASom    C    T        0      0        2 
   3   chr3_97101397     HCab    C    T      0.5      1        2 
   3   chr3_97101397     HPrz    C    T        1      2        2 
   3   chr3_97101397     ZBoe    C    T        0      0        2 
   3   chr3_97101397     ZGre    C    T        0      0        2 
   3   chr3_97101397     ZHar    C    T        0      0        2 
   3   chr3_97101397   Sample    C    T        0      0        2 
   3   chr3_97102230     AAsi    T    C        0      0        2 
   3   chr3_97102230     AKia    T    C        0      0        2 
   3   chr3_97102230     AOna    T    C        0      0        2 
   3   chr3_97102230     ASom    T    C        0      0        2 
   3   chr3_97102230     HCab    T    C        0      0        2 
   3   chr3_97102230     HPrz    T    C        0      0        2 
   3   chr3_97102230     ZBoe    T    C      0.5      1        2 
   3   chr3_97102230     ZGre    T    C        0      0        2 
   3   chr3_97102230     ZHar    T    C        0      0        2 
   3   chr3_97102230   Sample    T    C        0      0        2 
   3   chr3_97104075     AAsi    A    G        0      0        2 
   3   chr3_97104075     AKia    A    G        0      0        2 
   3   chr3_97104075     AOna    A    G      0.5      1        2 
   3   chr3_97104075     ASom    A    G        0      0        2 
   3   chr3_97104075     HCab    A    G        0      0        2 
   3   chr3_97104075     HPrz    A    G        0      0        2 
   3   chr3_97104075     ZBoe    A    G        0      0        2 
   3   chr3_97104075     ZGre    A    G        0      0        2 
   3   chr3_97104075     ZHar    A    G        0      0        2 
   3   chr3_97104075   Sample    A    G        0      0        2 
   3   chr3_97109337     AAsi    A    G        0      0        2 
   3   chr3_97109337     AKia    A    G        0      0        2 
   3   chr3_97109337     AOna    A    G      0.5      1        2 
   3   chr3_97109337     ASom    A    G        0      0        2 
   3   chr3_97109337     HCab    A    G        0      0        2 
   3   chr3_97109337     HPrz    A    G        0      0        2 
   3   chr3_97109337     ZBoe    A    G        0      0        2 
   3   chr3_97109337     ZGre    A    G        0      0        2 
   3   chr3_97109337     ZHar    A    G        0      0        2 
   3   chr3_97109337   Sample    A    G        0      0        2 
   3   chr3_97120244     AAsi    C    G        0      0        2 
   3   chr3_97120244     AKia    C    G        0      0        2 
   3   chr3_97120244     AOna    C    G        0      0        2 
   3   chr3_97120244     ASom    C    G        0      0        2 
   3   chr3_97120244     HCab    C    G      0.5      1        2 
   3   chr3_97120244     HPrz    C    G        0      0        2 
   3   chr3_97120244     ZBoe    C    G        0      0        2 
   3   chr3_97120244     ZGre    C    G        0      0        2 
   3   chr3_97120244     ZHar    C    G        0      0        2 
   3   chr3_97120244   Sample    C    G        0      0        2 
   3   chr3_97136439     AAsi    A    G        1      2        2 
   3   chr3_97136439     AKia    A    G        0      0        2 
   3   chr3_97136439     AOna    A    G        0      0        2 
   3   chr3_97136439     ASom    A    G      0.5      1        2 
   3   chr3_97136439     HCab    A    G        0      0        2 
   3   chr3_97136439     HPrz    A    G        0      0        2 
   3   chr3_97136439     ZBoe    A    G        0      0        2 
   3   chr3_97136439     ZGre    A    G        0      0        2 
   3   chr3_97136439     ZHar    A    G        0      0        2 
   3   chr3_97136439   Sample    A    G        0      0        2 
   3   chr3_97144279     AAsi    A    G        0      0        2 
   3   chr3_97144279     AKia    A    G        0      0        2 
   3   chr3_97144279     AOna    A    G        0      0        2 
   3   chr3_97144279     ASom    A    G        0      0        2 
   3   chr3_97144279     HCab    A    G      0.5      1        2 
   3   chr3_97144279     HPrz    A    G        0      0        2 
   3   chr3_97144279     ZBoe    A    G        0      0        2 
   3   chr3_97144279     ZGre    A    G        0      0        2 
   3   chr3_97144279     ZHar    A    G        0      0        2 
   3   chr3_97144279   Sample    A    G        0      0        2 
   3   chr3_97150307     AAsi    C    G        0      0        2 
   3   chr3_97150307     AKia    C    G        1      2        2 
   3   chr3_97150307     AOna    C    G      0.5      1        2 
   3   chr3_97150307     ASom    C    G        0      0        2 
   3   chr3_97150307     HCab    C    G        0      0        2 
   3   chr3_97150307     HPrz    C    G        0      0        2 
   3   chr3_97150307     ZBoe    C    G        0      0        2 
   3   chr3_97150307     ZGre    C    G        0      0        2 
   3   chr3_97150307     ZHar    C    G        0      0        2 
   3   chr3_97150307   Sample    C    G        0      0        2 
   3   chr3_97155793     AAsi    C    T        0      0        2 
   3   chr3_97155793     AKia    C    T        0      0        2 
   3   chr3_97155793     AOna    C    T        0      0        2 
   3   chr3_97155793     ASom    C    T        0      0        2 
   3   chr3_97155793     HCab    C    T        0      0        2 
   3   chr3_97155793     HPrz    C    T      0.5      1        2 
   3   chr3_97155793     ZBoe    C    T        0      0        2 
   3   chr3_97155793     ZGre    C    T        0      0        2 
   3   chr3_97155793     ZHar    C    T        0      0        2 
   3   chr3_97155793   Sample    C    T        0      0        2 
   3   chr3_97157107     AAsi    T    C        0      0        2 
   3   chr3_97157107     AKia    T    C        0      0        2 
   3   chr3_97157107     AOna    T    C        0      0        2 
   3   chr3_97157107     ASom    T    C      0.5      1        2 
   3   chr3_97157107     HCab    T    C        0      0        2 
   3   chr3_97157107     HPrz    T    C        0      0        2 
   3   chr3_97157107     ZBoe    T    C        0      0        2 
   3   chr3_97157107     ZGre    T    C        0      0        2 
   3   chr3_97157107     ZHar    T    C        0      0        2 
   3   chr3_97157107   Sample    T    C        0      0        2 
   3   chr3_97158992     AAsi    G    A        0      0        2 
   3   chr3_97158992     AKia    G    A        0      0        2 
   3   chr3_97158992     AOna    G    A        0      0        2 
   3   chr3_97158992     ASom    G    A        0      0        2 
   3   chr3_97158992     HCab    G    A        1      2        2 
   3   chr3_97158992     HPrz    G    A        1      2        2 
   3   chr3_97158992     ZBoe    G    A        0      0        2 
   3   chr3_97158992     ZGre    G    A        0      0        2 
   3   chr3_97158992     ZHar    G    A        0      0        2 
   3   chr3_97158992   Sample    G    A        0      0        2 
   3   chr3_97164071     AAsi    C    T        0      0        2 
   3   chr3_97164071     AKia    C    T        0      0        2 
   3   chr3_97164071     AOna    C    T        0      0        2 
   3   chr3_97164071     ASom    C    T        0      0        2 
   3   chr3_97164071     HCab    C    T        1      2        2 
   3   chr3_97164071     HPrz    C    T        1      2        2 
   3   chr3_97164071     ZBoe    C    T        0      0        2 
   3   chr3_97164071     ZGre    C    T        0      0        2 
   3   chr3_97164071     ZHar    C    T        0      0        2 
   3   chr3_97164071   Sample    C    T        0      0        2 
   3   chr3_97165360     AAsi    C    T        0      0        2 
   3   chr3_97165360     AKia    C    T        0      0        2 
   3   chr3_97165360     AOna    C    T        0      0        2 
   3   chr3_97165360     ASom    C    T        0      0        2 
   3   chr3_97165360     HCab    C    T        0      0        2 
   3   chr3_97165360     HPrz    C    T        0      0        2 
   3   chr3_97165360     ZBoe    C    T        0      0        2 
   3   chr3_97165360     ZGre    C    T        0      0        2 
   3   chr3_97165360     ZHar    C    T        1      2        2 
   3   chr3_97165360   Sample    C    T        0      0        2 
   3   chr3_97169379     AAsi    A    C        0      0        2 
   3   chr3_97169379     AKia    A    C        0      0        2 
   3   chr3_97169379     AOna    A    C        0      0        2 
   3   chr3_97169379     ASom    A    C        0      0        2 
   3   chr3_97169379     HCab    A    C        0      0        2 
   3   chr3_97169379     HPrz    A    C        0      0        2 
   3   chr3_97169379     ZBoe    A    C        0      0        2 
   3   chr3_97169379     ZGre    A    C        0      0        2 
   3   chr3_97169379     ZHar    A    C        1      2        2 
   3   chr3_97169379   Sample    A    C        0      0        2 
   3   chr3_97179486     AAsi    A    C        1      2        2 
   3   chr3_97179486     AKia    A    C        0      0        2 
   3   chr3_97179486     AOna    A    C        0      0        2 
   3   chr3_97179486     ASom    A    C        0      0        2 
   3   chr3_97179486     HCab    A    C        0      0        2 
   3   chr3_97179486     HPrz    A    C        0      0        2 
   3   chr3_97179486     ZBoe    A    C        0      0        2 
   3   chr3_97179486     ZGre    A    C        0      0        2 
   3   chr3_97179486     ZHar    A    C        0      0        2 
   3   chr3_97179486   Sample    A    C        1      2        2 
   3   chr3_97179537     AAsi    C    T        0      0        2 
   3   chr3_97179537     AKia    C    T        0      0        2 
   3   chr3_97179537     AOna    C    T        0      0        2 
   3   chr3_97179537     ASom    C    T        0      0        2 
   3   chr3_97179537     HCab    C    T        1      2        2 
   3   chr3_97179537     HPrz    C    T        1      2        2 
   3   chr3_97179537     ZBoe    C    T        0      0        2 
   3   chr3_97179537     ZGre    C    T        0      0        2 
   3   chr3_97179537     ZHar    C    T        0      0        2 
   3   chr3_97179537   Sample    C    T        0      0        2 
   3   chr3_97182648     AAsi    C    A        0      0        2 
   3   chr3_97182648     AKia    C    A        0      0        2 
   3   chr3_97182648     AOna    C    A        0      0        2 
   3   chr3_97182648     ASom    C    A        0      0        2 
   3   chr3_97182648     HCab    C    A        1      2        2 
   3   chr3_97182648     HPrz    C    A        1      2        2 
   3   chr3_97182648     ZBoe    C    A        0      0        2 
   3   chr3_97182648     ZGre    C    A        0      0        2 
   3   chr3_97182648     ZHar    C    A        0      0        2 
   3   chr3_97182648   Sample    C    A        0      0        2 
   3   chr3_97183608     AAsi    A    G        0      0        2 
   3   chr3_97183608     AKia    A    G        0      0        2 
   3   chr3_97183608     AOna    A    G      0.5      1        2 
   3   chr3_97183608     ASom    A    G        0      0        2 
   3   chr3_97183608     HCab    A    G        0      0        2 
   3   chr3_97183608     HPrz    A    G        0      0        2 
   3   chr3_97183608     ZBoe    A    G        0      0        2 
   3   chr3_97183608     ZGre    A    G        0      0        2 
   3   chr3_97183608     ZHar    A    G        0      0        2 
   3   chr3_97183608   Sample    A    G        0      0        2 
   3   chr3_97189740     AAsi    A    G        0      0        2 
   3   chr3_97189740     AKia    A    G        0      0        2 
   3   chr3_97189740     AOna    A    G        0      0        2 
   3   chr3_97189740     ASom    A    G        0      0        2 
   3   chr3_97189740     HCab    A    G        0      0        2 
   3   chr3_97189740     HPrz    A    G        0      0        2 
   3   chr3_97189740     ZBoe    A    G        0      0        2 
   3   chr3_97189740     ZGre    A    G        0      0        2 
   3   chr3_97189740     ZHar    A    G        1      2        2 
   3   chr3_97189740   Sample    A    G        0      0        2 
   3   chr3_97196415     AAsi    A    G        0      0        2 
   3   chr3_97196415     AKia    A    G        0      0        2 
   3   chr3_97196415     AOna    A    G        0      0        2 
   3   chr3_97196415     ASom    A    G        0      0        2 
   3   chr3_97196415     HCab    A    G        0      0        2 
   3   chr3_97196415     HPrz    A    G        0      0        2 
   3   chr3_97196415     ZBoe    A    G      0.5      1        2 
   3   chr3_97196415     ZGre    A    G        0      0        2 
   3   chr3_97196415     ZHar    A    G        0      0        2 
   3   chr3_97196415   Sample    A    G        0      0        2 
   3   chr3_97202858     AAsi    T    C        0      0        2 
   3   chr3_97202858     AKia    T    C        0      0        2 
   3   chr3_97202858     AOna    T    C        0      0        2 
   3   chr3_97202858     ASom    T    C        0      0        2 
   3   chr3_97202858     HCab    T    C        1      2        2 
   3   chr3_97202858     HPrz    T    C        1      2        2 
   3   chr3_97202858     ZBoe    T    C        0      0        2 
   3   chr3_97202858     ZGre    T    C        0      0        2 
   3   chr3_97202858     ZHar    T    C        0      0        2 
   3   chr3_97202858   Sample    T    C        0      0        2 
   3   chr3_97206948     AAsi    A    G        0      0        2 
   3   chr3_97206948     AKia    A    G        0      0        2 
   3   chr3_97206948     AOna    A    G      0.5      1        2 
   3   chr3_97206948     ASom    A    G        0      0        2 
   3   chr3_97206948     HCab    A    G        0      0        2 
   3   chr3_97206948     HPrz    A    G        0      0        2 
   3   chr3_97206948     ZBoe    A    G        0      0        2 
   3   chr3_97206948     ZGre    A    G        0      0        2 
   3   chr3_97206948     ZHar    A    G        0      0        2 
   3   chr3_97206948   Sample    A    G        0      0        2 
   3   chr3_97228900     AAsi    C    T        0      0        2 
   3   chr3_97228900     AKia    C    T        0      0        2 
   3   chr3_97228900     AOna    C    T        0      0        2 
   3   chr3_97228900     ASom    C    T        0      0        2 
   3   chr3_97228900     HCab    C    T        0      0        2 
   3   chr3_97228900     HPrz    C    T        0      0        2 
   3   chr3_97228900     ZBoe    C    T        1      2        2 
   3   chr3_97228900     ZGre    C    T      0.5      1        2 
   3   chr3_97228900     ZHar    C    T        0      0        2 
   3   chr3_97228900   Sample    C    T        0      0        2 
   3   chr3_97229911     AAsi    A    T        0      0        2 
   3   chr3_97229911     AKia    A    T        0      0        2 
   3   chr3_97229911     AOna    A    T        0      0        2 
   3   chr3_97229911     ASom    A    T        0      0        2 
   3   chr3_97229911     HCab    A    T        0      0        2 
   3   chr3_97229911     HPrz    A    T        0      0        2 
   3   chr3_97229911     ZBoe    A    T        0      0        2 
   3   chr3_97229911     ZGre    A    T        0      0        2 
   3   chr3_97229911     ZHar    A    T        1      2        2 
   3   chr3_97229911   Sample    A    T        0      0        2 
   3   chr3_97231791     AAsi    C    T        0      0        2 
   3   chr3_97231791     AKia    C    T        0      0        2 
   3   chr3_97231791     AOna    C    T      0.5      1        2 
   3   chr3_97231791     ASom    C    T        0      0        2 
   3   chr3_97231791     HCab    C    T        0      0        2 
   3   chr3_97231791     HPrz    C    T        0      0        2 
   3   chr3_97231791     ZBoe    C    T        0      0        2 
   3   chr3_97231791     ZGre    C    T        0      0        2 
   3   chr3_97231791     ZHar    C    T        0      0        2 
   3   chr3_97231791   Sample    C    T        0      0        2 
   3   chr3_97234682     AAsi    C    T        0      0        2 
   3   chr3_97234682     AKia    C    T        0      0        2 
   3   chr3_97234682     AOna    C    T        0      0        2 
   3   chr3_97234682     ASom    C    T        0      0        2 
   3   chr3_97234682     HCab    C    T        0      0        2 
   3   chr3_97234682     HPrz    C    T        0      0        2 
   3   chr3_97234682     ZBoe    C    T      0.5      1        2 
   3   chr3_97234682     ZGre    C    T        0      0        2 
   3   chr3_97234682     ZHar    C    T        0      0        2 
   3   chr3_97234682   Sample    C    T        0      0        2 
   3   chr3_97252303     AAsi    G    A        0      0        2 
   3   chr3_97252303     AKia    G    A        0      0        2 
   3   chr3_97252303     AOna    G    A        0      0        2 
   3   chr3_97252303     ASom    G    A        0      0        2 
   3   chr3_97252303     HCab    G    A        1      2        2 
   3   chr3_97252303     HPrz    G    A        1      2        2 
   3   chr3_97252303     ZBoe    G    A        0      0        2 
   3   chr3_97252303     ZGre    G    A        0      0        2 
   3   chr3_97252303     ZHar    G    A        0      0        2 
   3   chr3_97252303   Sample    G    A        0      0        2 
   3   chr3_97262996     AAsi    C    A        0      0        2 
   3   chr3_97262996     AKia    C    A        0      0        2 
   3   chr3_97262996     AOna    C    A        0      0        2 
   3   chr3_97262996     ASom    C    A      0.5      1        2 
   3   chr3_97262996     HCab    C    A        0      0        2 
   3   chr3_97262996     HPrz    C    A        0      0        2 
   3   chr3_97262996     ZBoe    C    A        0      0        2 
   3   chr3_97262996     ZGre    C    A        0      0        2 
   3   chr3_97262996     ZHar    C    A        0      0        2 
   3   chr3_97262996   Sample    C    A        0      0        2 
   3   chr3_97278982     AAsi    C    T        0      0        2 
   3   chr3_97278982     AKia    C    T        0      0        2 
   3   chr3_97278982     AOna    C    T        0      0        2 
   3   chr3_97278982     ASom    C    T        0      0        2 
   3   chr3_97278982     HCab    C    T        0      0        2 
   3   chr3_97278982     HPrz    C    T        0      0        2 
   3   chr3_97278982     ZBoe    C    T      0.5      1        2 
   3   chr3_97278982     ZGre    C    T        0      0        2 
   3   chr3_97278982     ZHar    C    T        0      0        2 
   3   chr3_97278982   Sample    C    T        0      0        2 
   3   chr3_97282442     AAsi    C    T        0      0        2 
   3   chr3_97282442     AKia    C    T        0      0        2 
   3   chr3_97282442     AOna    C    T        0      0        2 
   3   chr3_97282442     ASom    C    T        0      0        2 
   3   chr3_97282442     HCab    C    T        0      0        2 
   3   chr3_97282442     HPrz    C    T        0      0        2 
   3   chr3_97282442     ZBoe    C    T        0      0        2 
   3   chr3_97282442     ZGre    C    T        1      2        2 
   3   chr3_97282442     ZHar    C    T        0      0        2 
   3   chr3_97282442   Sample    C    T        0      0        2 
   3   chr3_97289152     AAsi    G    T        0      0        2 
   3   chr3_97289152     AKia    G    T        1      2        2 
   3   chr3_97289152     AOna    G    T        0      0        2 
   3   chr3_97289152     ASom    G    T        0      0        2 
   3   chr3_97289152     HCab    G    T        0      0        2 
   3   chr3_97289152     HPrz    G    T        0      0        2 
   3   chr3_97289152     ZBoe    G    T        0      0        2 
   3   chr3_97289152     ZGre    G    T        0      0        2 
   3   chr3_97289152     ZHar    G    T        0      0        2 
   3   chr3_97289152   Sample    G    T        0      0        2 
   3   chr3_97290310     AAsi    A    G        0      0        2 
   3   chr3_97290310     AKia    A    G        1      2        2 
   3   chr3_97290310     AOna    A    G        0      0        2 
   3   chr3_97290310     ASom    A    G        0      0        2 
   3   chr3_97290310     HCab    A    G        0      0        2 
   3   chr3_97290310     HPrz    A    G        0      0        2 
   3   chr3_97290310     ZBoe    A    G        0      0        2 
   3   chr3_97290310     ZGre    A    G        0      0        2 
   3   chr3_97290310     ZHar    A    G        0      0        2 
   3   chr3_97290310   Sample    A    G        0      0        2 
   3   chr3_97292684     AAsi    C    T        0      0        2 
   3   chr3_97292684     AKia    C    T        1      2        2 
   3   chr3_97292684     AOna    C    T        1      2        2 
   3   chr3_97292684     ASom    C    T        0      0        2 
   3   chr3_97292684     HCab    C    T        0      0        2 
   3   chr3_97292684     HPrz    C    T        0      0        2 
   3   chr3_97292684     ZBoe    C    T        0      0        2 
   3   chr3_97292684     ZGre    C    T        0      0        2 
   3   chr3_97292684     ZHar    C    T        0      0        2 
   3   chr3_97292684   Sample    C    T        0      0        2 
   3   chr3_97296744     AAsi    C    T        0      0        2 
   3   chr3_97296744     AKia    C    T        0      0        2 
   3   chr3_97296744     AOna    C    T        0      0        2 
   3   chr3_97296744     ASom    C    T        0      0        2 
   3   chr3_97296744     HCab    C    T        0      0        2 
   3   chr3_97296744     HPrz    C    T        0      0        2 
   3   chr3_97296744     ZBoe    C    T        1      2        2 
   3   chr3_97296744     ZGre    C    T        0      0        2 
   3   chr3_97296744     ZHar    C    T        0      0        2 
   3   chr3_97296744   Sample    C    T        0      0        2 
   3   chr3_97301472     AAsi    A    T        0      0        2 
   3   chr3_97301472     AKia    A    T        0      0        2 
   3   chr3_97301472     AOna    A    T      0.5      1        2 
   3   chr3_97301472     ASom    A    T        0      0        2 
   3   chr3_97301472     HCab    A    T        0      0        2 
   3   chr3_97301472     HPrz    A    T        0      0        2 
   3   chr3_97301472     ZBoe    A    T        0      0        2 
   3   chr3_97301472     ZGre    A    T        0      0        2 
   3   chr3_97301472     ZHar    A    T        0      0        2 
   3   chr3_97301472   Sample    A    T        0      0        2 
   3   chr3_97308825     AAsi    C    A        0      0        2 
   3   chr3_97308825     AKia    C    A        0      0        2 
   3   chr3_97308825     AOna    C    A        0      0        2 
   3   chr3_97308825     ASom    C    A        0      0        2 
   3   chr3_97308825     HCab    C    A        0      0        2 
   3   chr3_97308825     HPrz    C    A        0      0        2 
   3   chr3_97308825     ZBoe    C    A        1      2        2 
   3   chr3_97308825     ZGre    C    A        0      0        2 
   3   chr3_97308825     ZHar    C    A        0      0        2 
   3   chr3_97308825   Sample    C    A        0      0        2 
   3   chr3_97316755     AAsi    T    C        0      0        2 
   3   chr3_97316755     AKia    T    C        0      0        2 
   3   chr3_97316755     AOna    T    C        0      0        2 
   3   chr3_97316755     ASom    T    C        0      0        2 
   3   chr3_97316755     HCab    T    C        0      0        2 
   3   chr3_97316755     HPrz    T    C        0      0        2 
   3   chr3_97316755     ZBoe    T    C        0      0        2 
   3   chr3_97316755     ZGre    T    C        0      0        2 
   3   chr3_97316755     ZHar    T    C        1      2        2 
   3   chr3_97316755   Sample    T    C        0      0        2 
   3   chr3_97320100     AAsi    A    G        0      0        2 
   3   chr3_97320100     AKia    A    G        0      0        2 
   3   chr3_97320100     AOna    A    G        0      0        2 
   3   chr3_97320100     ASom    A    G        0      0        2 
   3   chr3_97320100     HCab    A    G        0      0        2 
   3   chr3_97320100     HPrz    A    G        0      0        2 
   3   chr3_97320100     ZBoe    A    G        0      0        2 
   3   chr3_97320100     ZGre    A    G        0      0        2 
   3   chr3_97320100     ZHar    A    G        1      2        2 
   3   chr3_97320100   Sample    A    G        0      0        2 
   3   chr3_97326106     AAsi    T    G        0      0        2 
   3   chr3_97326106     AKia    T    G        0      0        2 
   3   chr3_97326106     AOna    T    G        0      0        2 
   3   chr3_97326106     ASom    T    G        0      0        2 
   3   chr3_97326106     HCab    T    G        0      0        2 
   3   chr3_97326106     HPrz    T    G        0      0        2 
   3   chr3_97326106     ZBoe    T    G        0      0        2 
   3   chr3_97326106     ZGre    T    G        1      2        2 
   3   chr3_97326106     ZHar    T    G        0      0        2 
   3   chr3_97326106   Sample    T    G        0      0        2 
   3   chr3_97329866     AAsi    C    A        0      0        2 
   3   chr3_97329866     AKia    C    A        0      0        2 
   3   chr3_97329866     AOna    C    A        0      0        2 
   3   chr3_97329866     ASom    C    A        0      0        2 
   3   chr3_97329866     HCab    C    A        0      0        2 
   3   chr3_97329866     HPrz    C    A      0.5      1        2 
   3   chr3_97329866     ZBoe    C    A        0      0        2 
   3   chr3_97329866     ZGre    C    A        0      0        2 
   3   chr3_97329866     ZHar    C    A        0      0        2 
   3   chr3_97329866   Sample    C    A        0      0        2 
   3   chr3_97332696     AAsi    G    A        0      0        2 
   3   chr3_97332696     AKia    G    A        0      0        2 
   3   chr3_97332696     AOna    G    A        0      0        2 
   3   chr3_97332696     ASom    G    A        1      2        2 
   3   chr3_97332696     HCab    G    A        0      0        2 
   3   chr3_97332696     HPrz    G    A        0      0        2 
   3   chr3_97332696     ZBoe    G    A        0      0        2 
   3   chr3_97332696     ZGre    G    A        0      0        2 
   3   chr3_97332696     ZHar    G    A        0      0        2 
   3   chr3_97332696   Sample    G    A        0      0        2 
   3   chr3_97335177     AAsi    G    C        0      0        2 
   3   chr3_97335177     AKia    G    C        0      0        2 
   3   chr3_97335177     AOna    G    C        0      0        2 
   3   chr3_97335177     ASom    G    C        0      0        2 
   3   chr3_97335177     HCab    G    C        0      0        2 
   3   chr3_97335177     HPrz    G    C        0      0        2 
   3   chr3_97335177     ZBoe    G    C      0.5      1        2 
   3   chr3_97335177     ZGre    G    C        0      0        2 
   3   chr3_97335177     ZHar    G    C        0      0        2 
   3   chr3_97335177   Sample    G    C        0      0        2 
   3   chr3_97336607     AAsi    C    T      0.5      1        2 
   3   chr3_97336607     AKia    C    T        0      0        2 
   3   chr3_97336607     AOna    C    T        0      0        2 
   3   chr3_97336607     ASom    C    T        0      0        2 
   3   chr3_97336607     HCab    C    T        0      0        2 
   3   chr3_97336607     HPrz    C    T        0      0        2 
   3   chr3_97336607     ZBoe    C    T        0      0        2 
   3   chr3_97336607     ZGre    C    T        0      0        2 
   3   chr3_97336607     ZHar    C    T        0      0        2 
   3   chr3_97336607   Sample    C    T        0      0        2 
   3   chr3_97336785     AAsi    C    T        0      0        2 
   3   chr3_97336785     AKia    C    T        0      0        2 
   3   chr3_97336785     AOna    C    T        0      0        2 
   3   chr3_97336785     ASom    C    T        0      0        2 
   3   chr3_97336785     HCab    C    T        0      0        2 
   3   chr3_97336785     HPrz    C    T        1      2        2 
   3   chr3_97336785     ZBoe    C    T        0      0        2 
   3   chr3_97336785     ZGre    C    T        0      0        2 
   3   chr3_97336785     ZHar    C    T        0      0        2 
   3   chr3_97336785   Sample    C    T        0      0        2 
   3   chr3_97341603     AAsi    C    T        0      0        2 
   3   chr3_97341603     AKia    C    T        0      0        2 
   3   chr3_97341603     AOna    C    T        0      0        2 
   3   chr3_97341603     ASom    C    T        0      0        2 
   3   chr3_97341603     HCab    C    T        0      0        2 
   3   chr3_97341603     HPrz    C    T      0.5      1        2 
   3   chr3_97341603     ZBoe    C    T        0      0        2 
   3   chr3_97341603     ZGre    C    T        0      0        2 
   3   chr3_97341603     ZHar    C    T        0      0        2 
   3   chr3_97341603   Sample    C    T        0      0        2 
   3   chr3_97341714     AAsi    C    T        0      0        2 
   3   chr3_97341714     AKia    C    T        0      0        2 
   3   chr3_97341714     AOna    C    T        0      0        2 
   3   chr3_97341714     ASom    C    T        0      0        2 
   3   chr3_97341714     HCab    C    T        0      0        2 
   3   chr3_97341714     HPrz    C    T        1      2        2 
   3   chr3_97341714     ZBoe    C    T        0      0        2 
   3   chr3_97341714     ZGre    C    T        0      0        2 
   3   chr3_97341714     ZHar    C    T        0      0        2 
   3   chr3_97341714   Sample    C    T        0      0        2 
   3   chr3_97342594     AAsi    A    G        0      0        2 
   3   chr3_97342594     AKia    A    G        0      0        2 
   3   chr3_97342594     AOna    A    G        0      0        2 
   3   chr3_97342594     ASom    A    G        0      0        2 
   3   chr3_97342594     HCab    A    G        0      0        2 
   3   chr3_97342594     HPrz    A    G        0      0        2 
   3   chr3_97342594     ZBoe    A    G        0      0        2 
   3   chr3_97342594     ZGre    A    G        0      0        2 
   3   chr3_97342594     ZHar    A    G        1      2        2 
   3   chr3_97342594   Sample    A    G        0      0        2 
   3   chr3_97347877     AAsi    C    T        0      0        2 
   3   chr3_97347877     AKia    C    T        0      0        2 
   3   chr3_97347877     AOna    C    T        0      0        2 
   3   chr3_97347877     ASom    C    T        0      0        2 
   3   chr3_97347877     HCab    C    T        1      2        2 
   3   chr3_97347877     HPrz    C    T        1      2        2 
   3   chr3_97347877     ZBoe    C    T        0      0        2 
   3   chr3_97347877     ZGre    C    T        0      0        2 
   3   chr3_97347877     ZHar    C    T        0      0        2 
   3   chr3_97347877   Sample    C    T        0      0        2 
   3   chr3_97354853     AAsi    G    T        0      0        2 
   3   chr3_97354853     AKia    G    T        0      0        2 
   3   chr3_97354853     AOna    G    T      0.5      1        2 
   3   chr3_97354853     ASom    G    T        0      0        2 
   3   chr3_97354853     HCab    G    T        0      0        2 
   3   chr3_97354853     HPrz    G    T        0      0        2 
   3   chr3_97354853     ZBoe    G    T        0      0        2 
   3   chr3_97354853     ZGre    G    T        0      0        2 
   3   chr3_97354853     ZHar    G    T        0      0        2 
   3   chr3_97354853   Sample    G    T        0      0        2 
   3   chr3_97362727     AAsi    A    G        1      2        2 
   3   chr3_97362727     AKia    A    G        0      0        2 
   3   chr3_97362727     AOna    A    G        0      0        2 
   3   chr3_97362727     ASom    A    G        0      0        2 
   3   chr3_97362727     HCab    A    G        0      0        2 
   3   chr3_97362727     HPrz    A    G        0      0        2 
   3   chr3_97362727     ZBoe    A    G        0      0        2 
   3   chr3_97362727     ZGre    A    G        0      0        2 
   3   chr3_97362727     ZHar    A    G        0      0        2 
   3   chr3_97362727   Sample    A    G        1      2        2 
   3   chr3_97369447     AAsi    C    A        0      0        2 
   3   chr3_97369447     AKia    C    A        0      0        2 
   3   chr3_97369447     AOna    C    A        0      0        2 
   3   chr3_97369447     ASom    C    A        0      0        2 
   3   chr3_97369447     HCab    C    A        0      0        2 
   3   chr3_97369447     HPrz    C    A        0      0        2 
   3   chr3_97369447     ZBoe    C    A        0      0        2 
   3   chr3_97369447     ZGre    C    A      0.5      1        2 
   3   chr3_97369447     ZHar    C    A        0      0        2 
   3   chr3_97369447   Sample    C    A        0      0        2 
   3   chr3_97369842     AAsi    A    G        1      2        2 
   3   chr3_97369842     AKia    A    G        1      2        2 
   3   chr3_97369842     AOna    A    G        1      2        2 
   3   chr3_97369842     ASom    A    G        1      2        2 
   3   chr3_97369842     HCab    A    G        0      0        2 
   3   chr3_97369842     HPrz    A    G        0      0        2 
   3   chr3_97369842     ZBoe    A    G        0      0        2 
   3   chr3_97369842     ZGre    A    G        0      0        2 
   3   chr3_97369842     ZHar    A    G        0      0        2 
   3   chr3_97369842   Sample    A    G        1      2        2 
   3   chr3_97375730     AAsi    T    G        0      0        2 
   3   chr3_97375730     AKia    T    G        0      0        2 
   3   chr3_97375730     AOna    T    G        0      0        2 
   3   chr3_97375730     ASom    T    G        0      0        2 
   3   chr3_97375730     HCab    T    G        1      2        2 
   3   chr3_97375730     HPrz    T    G        0      0        2 
   3   chr3_97375730     ZBoe    T    G        0      0        2 
   3   chr3_97375730     ZGre    T    G        0      0        2 
   3   chr3_97375730     ZHar    T    G        0      0        2 
   3   chr3_97375730   Sample    T    G        0      0        2 
   3   chr3_97380782     AAsi    G    T        0      0        2 
   3   chr3_97380782     AKia    G    T        0      0        2 
   3   chr3_97380782     AOna    G    T        0      0        2 
   3   chr3_97380782     ASom    G    T        0      0        2 
   3   chr3_97380782     HCab    G    T      0.5      1        2 
   3   chr3_97380782     HPrz    G    T        0      0        2 
   3   chr3_97380782     ZBoe    G    T        0      0        2 
   3   chr3_97380782     ZGre    G    T        0      0        2 
   3   chr3_97380782     ZHar    G    T        0      0        2 
   3   chr3_97380782   Sample    G    T        0      0        2 
   3   chr3_97381509     AAsi    G    A        0      0        2 
   3   chr3_97381509     AKia    G    A        0      0        2 
   3   chr3_97381509     AOna    G    A      0.5      1        2 
   3   chr3_97381509     ASom    G    A        0      0        2 
   3   chr3_97381509     HCab    G    A        0      0        2 
   3   chr3_97381509     HPrz    G    A        0      0        2 
   3   chr3_97381509     ZBoe    G    A        0      0        2 
   3   chr3_97381509     ZGre    G    A        0      0        2 
   3   chr3_97381509     ZHar    G    A        0      0        2 
   3   chr3_97381509   Sample    G    A        0      0        2 
   3   chr3_97385375     AAsi    G    A        0      0        2 
   3   chr3_97385375     AKia    G    A        0      0        2 
   3   chr3_97385375     AOna    G    A        0      0        2 
   3   chr3_97385375     ASom    G    A        0      0        2 
   3   chr3_97385375     HCab    G    A        1      2        2 
   3   chr3_97385375     HPrz    G    A        1      2        2 
   3   chr3_97385375     ZBoe    G    A        0      0        2 
   3   chr3_97385375     ZGre    G    A        0      0        2 
   3   chr3_97385375     ZHar    G    A        0      0        2 
   3   chr3_97385375   Sample    G    A        0      0        2 
   3   chr3_97389348     AAsi    G    T        0      0        2 
   3   chr3_97389348     AKia    G    T        0      0        2 
   3   chr3_97389348     AOna    G    T        0      0        2 
   3   chr3_97389348     ASom    G    T        0      0        2 
   3   chr3_97389348     HCab    G    T        0      0        2 
   3   chr3_97389348     HPrz    G    T        0      0        2 
   3   chr3_97389348     ZBoe    G    T      0.5      1        2 
   3   chr3_97389348     ZGre    G    T        1      2        2 
   3   chr3_97389348     ZHar    G    T        0      0        2 
   3   chr3_97389348   Sample    G    T        0      0        2 
   3   chr3_97398558     AAsi    C    G        1      2        2 
   3   chr3_97398558     AKia    C    G        0      0        2 
   3   chr3_97398558     AOna    C    G        0      0        2 
   3   chr3_97398558     ASom    C    G        0      0        2 
   3   chr3_97398558     HCab    C    G        0      0        2 
   3   chr3_97398558     HPrz    C    G        0      0        2 
   3   chr3_97398558     ZBoe    C    G        0      0        2 
   3   chr3_97398558     ZGre    C    G        0      0        2 
   3   chr3_97398558     ZHar    C    G        0      0        2 
   3   chr3_97398558   Sample    C    G        0      0        2 
   3   chr3_97399150     AAsi    G    C        0      0        2 
   3   chr3_97399150     AKia    G    C        0      0        2 
   3   chr3_97399150     AOna    G    C        0      0        2 
   3   chr3_97399150     ASom    G    C        1      2        2 
   3   chr3_97399150     HCab    G    C        0      0        2 
   3   chr3_97399150     HPrz    G    C        0      0        2 
   3   chr3_97399150     ZBoe    G    C        0      0        2 
   3   chr3_97399150     ZGre    G    C        0      0        2 
   3   chr3_97399150     ZHar    G    C        0      0        2 
   3   chr3_97399150   Sample    G    C        0      0        2 
   3   chr3_97406094     AAsi    G    C        0      0        2 
   3   chr3_97406094     AKia    G    C        0      0        2 
   3   chr3_97406094     AOna    G    C        0      0        2 
   3   chr3_97406094     ASom    G    C        0      0        2 
   3   chr3_97406094     HCab    G    C      0.5      1        2 
   3   chr3_97406094     HPrz    G    C      0.5      1        2 
   3   chr3_97406094     ZBoe    G    C        0      0        2 
   3   chr3_97406094     ZGre    G    C        0      0        2 
   3   chr3_97406094     ZHar    G    C        0      0        2 
   3   chr3_97406094   Sample    G    C        0      0        2 
   3   chr3_97407077     AAsi    T    C        0      0        2 
   3   chr3_97407077     AKia    T    C        0      0        2 
   3   chr3_97407077     AOna    T    C        0      0        2 
   3   chr3_97407077     ASom    T    C        0      0        2 
   3   chr3_97407077     HCab    T    C        0      0        2 
   3   chr3_97407077     HPrz    T    C        0      0        2 
   3   chr3_97407077     ZBoe    T    C        0      0        2 
   3   chr3_97407077     ZGre    T    C        1      2        2 
   3   chr3_97407077     ZHar    T    C        0      0        2 
   3   chr3_97407077   Sample    T    C        0      0        2 
   3   chr3_97416362     AAsi    C    T        0      0        2 
   3   chr3_97416362     AKia    C    T        0      0        2 
   3   chr3_97416362     AOna    C    T        0      0        2 
   3   chr3_97416362     ASom    C    T        0      0        2 
   3   chr3_97416362     HCab    C    T      0.5      1        2 
   3   chr3_97416362     HPrz    C    T        0      0        2 
   3   chr3_97416362     ZBoe    C    T        0      0        2 
   3   chr3_97416362     ZGre    C    T        0      0        2 
   3   chr3_97416362     ZHar    C    T        0      0        2 
   3   chr3_97416362   Sample    C    T        0      0        2 
   3   chr3_97419104     AAsi    G    A      0.5      1        2 
   3   chr3_97419104     AKia    G    A        0      0        2 
   3   chr3_97419104     AOna    G    A        0      0        2 
   3   chr3_97419104     ASom    G    A        0      0        2 
   3   chr3_97419104     HCab    G    A        0      0        2 
   3   chr3_97419104     HPrz    G    A        0      0        2 
   3   chr3_97419104     ZBoe    G    A        0      0        2 
   3   chr3_97419104     ZGre    G    A        0      0        2 
   3   chr3_97419104     ZHar    G    A        0      0        2 
   3   chr3_97419104   Sample    G    A        0      0        2 
   3   chr3_97420998     AAsi    C    A        0      0        2 
   3   chr3_97420998     AKia    C    A        0      0        2 
   3   chr3_97420998     AOna    C    A      0.5      1        2 
   3   chr3_97420998     ASom    C    A        0      0        2 
   3   chr3_97420998     HCab    C    A        0      0        2 
   3   chr3_97420998     HPrz    C    A        0      0        2 
   3   chr3_97420998     ZBoe    C    A        0      0        2 
   3   chr3_97420998     ZGre    C    A        0      0        2 
   3   chr3_97420998     ZHar    C    A        0      0        2 
   3   chr3_97420998   Sample    C    A        0      0        2 
   3   chr3_97429085     AAsi    T    C        0      0        2 
   3   chr3_97429085     AKia    T    C        0      0        2 
   3   chr3_97429085     AOna    T    C        0      0        2 
   3   chr3_97429085     ASom    T    C      0.5      1        2 
   3   chr3_97429085     HCab    T    C        0      0        2 
   3   chr3_97429085     HPrz    T    C        0      0        2 
   3   chr3_97429085     ZBoe    T    C        0      0        2 
   3   chr3_97429085     ZGre    T    C        0      0        2 
   3   chr3_97429085     ZHar    T    C        0      0        2 
   3   chr3_97429085   Sample    T    C        0      0        2 
   3   chr3_97431725     AAsi    G    C        0      0        2 
   3   chr3_97431725     AKia    G    C        0      0        2 
   3   chr3_97431725     AOna    G    C      0.5      1        2 
   3   chr3_97431725     ASom    G    C        0      0        2 
   3   chr3_97431725     HCab    G    C        0      0        2 
   3   chr3_97431725     HPrz    G    C        0      0        2 
   3   chr3_97431725     ZBoe    G    C        0      0        2 
   3   chr3_97431725     ZGre    G    C        0      0        2 
   3   chr3_97431725     ZHar    G    C        0      0        2 
   3   chr3_97431725   Sample    G    C        0      0        2 
   3   chr3_97449808     AAsi    A    G        0      0        2 
   3   chr3_97449808     AKia    A    G        0      0        2 
   3   chr3_97449808     AOna    A    G        0      0        2 
   3   chr3_97449808     ASom    A    G        0      0        2 
   3   chr3_97449808     HCab    A    G        0      0        2 
   3   chr3_97449808     HPrz    A    G      0.5      1        2 
   3   chr3_97449808     ZBoe    A    G        0      0        2 
   3   chr3_97449808     ZGre    A    G        0      0        2 
   3   chr3_97449808     ZHar    A    G        0      0        2 
   3   chr3_97449808   Sample    A    G        0      0        2 
   3   chr3_97452704     AAsi    A    G        0      0        2 
   3   chr3_97452704     AKia    A    G        0      0        2 
   3   chr3_97452704     AOna    A    G      0.5      1        2 
   3   chr3_97452704     ASom    A    G        0      0        2 
   3   chr3_97452704     HCab    A    G        0      0        2 
   3   chr3_97452704     HPrz    A    G        0      0        2 
   3   chr3_97452704     ZBoe    A    G        0      0        2 
   3   chr3_97452704     ZGre    A    G        0      0        2 
   3   chr3_97452704     ZHar    A    G        0      0        2 
   3   chr3_97452704   Sample    A    G        0      0        2 
   3   chr3_97457643     AAsi    A    G        0      0        2 
   3   chr3_97457643     AKia    A    G        0      0        2 
   3   chr3_97457643     AOna    A    G        0      0        2 
   3   chr3_97457643     ASom    A    G        0      0        2 
   3   chr3_97457643     HCab    A    G        1      2        2 
   3   chr3_97457643     HPrz    A    G        1      2        2 
   3   chr3_97457643     ZBoe    A    G        0      0        2 
   3   chr3_97457643     ZGre    A    G        0      0        2 
   3   chr3_97457643     ZHar    A    G        0      0        2 
   3   chr3_97457643   Sample    A    G        0      0        2 
   3   chr3_97462024     AAsi    T    A        0      0        2 
   3   chr3_97462024     AKia    T    A        0      0        2 
   3   chr3_97462024     AOna    T    A        0      0        2 
   3   chr3_97462024     ASom    T    A        0      0        2 
   3   chr3_97462024     HCab    T    A      0.5      1        2 
   3   chr3_97462024     HPrz    T    A      0.5      1        2 
   3   chr3_97462024     ZBoe    T    A        0      0        2 
   3   chr3_97462024     ZGre    T    A        0      0        2 
   3   chr3_97462024     ZHar    T    A        0      0        2 
   3   chr3_97462024   Sample    T    A        0      0        2 
   3   chr3_97469638     AAsi    C    T        1      2        2 
   3   chr3_97469638     AKia    C    T        0      0        2 
   3   chr3_97469638     AOna    C    T        0      0        2 
   3   chr3_97469638     ASom    C    T        1      2        2 
   3   chr3_97469638     HCab    C    T        0      0        2 
   3   chr3_97469638     HPrz    C    T        0      0        2 
   3   chr3_97469638     ZBoe    C    T        0      0        2 
   3   chr3_97469638     ZGre    C    T        0      0        2 
   3   chr3_97469638     ZHar    C    T        0      0        2 
   3   chr3_97469638   Sample    C    T        1      2        2 
   3   chr3_97477469     AAsi    A    G        0      0        2 
   3   chr3_97477469     AKia    A    G        0      0        2 
   3   chr3_97477469     AOna    A    G        0      0        2 
   3   chr3_97477469     ASom    A    G        0      0        2 
   3   chr3_97477469     HCab    A    G        0      0        2 
   3   chr3_97477469     HPrz    A    G        0      0        2 
   3   chr3_97477469     ZBoe    A    G      0.5      1        2 
   3   chr3_97477469     ZGre    A    G        0      0        2 
   3   chr3_97477469     ZHar    A    G        0      0        2 
   3   chr3_97477469   Sample    A    G        0      0        2 
   3   chr3_97480836     AAsi    G    A        0      0        2 
   3   chr3_97480836     AKia    G    A      0.5      1        2 
   3   chr3_97480836     AOna    G    A        0      0        2 
   3   chr3_97480836     ASom    G    A        0      0        2 
   3   chr3_97480836     HCab    G    A        0      0        2 
   3   chr3_97480836     HPrz    G    A        0      0        2 
   3   chr3_97480836     ZBoe    G    A        0      0        2 
   3   chr3_97480836     ZGre    G    A        0      0        2 
   3   chr3_97480836     ZHar    G    A        0      0        2 
   3   chr3_97480836   Sample    G    A        0      0        2 
   3   chr3_97481550     AAsi    G    T        0      0        2 
   3   chr3_97481550     AKia    G    T        0      0        2 
   3   chr3_97481550     AOna    G    T        0      0        2 
   3   chr3_97481550     ASom    G    T        0      0        2 
   3   chr3_97481550     HCab    G    T        0      0        2 
   3   chr3_97481550     HPrz    G    T        0      0        2 
   3   chr3_97481550     ZBoe    G    T      0.5      1        2 
   3   chr3_97481550     ZGre    G    T        0      0        2 
   3   chr3_97481550     ZHar    G    T        0      0        2 
   3   chr3_97481550   Sample    G    T        0      0        2 
   3   chr3_97491581     AAsi    C    T        0      0        2 
   3   chr3_97491581     AKia    C    T        0      0        2 
   3   chr3_97491581     AOna    C    T        0      0        2 
   3   chr3_97491581     ASom    C    T        0      0        2 
   3   chr3_97491581     HCab    C    T        0      0        2 
   3   chr3_97491581     HPrz    C    T        0      0        2 
   3   chr3_97491581     ZBoe    C    T        1      2        2 
   3   chr3_97491581     ZGre    C    T        1      2        2 
   3   chr3_97491581     ZHar    C    T        1      2        2 
   3   chr3_97491581   Sample    C    T        0      0        2 
   3   chr3_97515704     AAsi    G    A        1      2        2 
   3   chr3_97515704     AKia    G    A        0      0        2 
   3   chr3_97515704     AOna    G    A        0      0        2 
   3   chr3_97515704     ASom    G    A        0      0        2 
   3   chr3_97515704     HCab    G    A        0      0        2 
   3   chr3_97515704     HPrz    G    A        0      0        2 
   3   chr3_97515704     ZBoe    G    A        0      0        2 
   3   chr3_97515704     ZGre    G    A        0      0        2 
   3   chr3_97515704     ZHar    G    A        0      0        2 
   3   chr3_97515704   Sample    G    A        1      2        2 
   3   chr3_97518682     AAsi    G    A        0      0        2 
   3   chr3_97518682     AKia    G    A        0      0        2 
   3   chr3_97518682     AOna    G    A      0.5      1        2 
   3   chr3_97518682     ASom    G    A        0      0        2 
   3   chr3_97518682     HCab    G    A        0      0        2 
   3   chr3_97518682     HPrz    G    A        0      0        2 
   3   chr3_97518682     ZBoe    G    A        0      0        2 
   3   chr3_97518682     ZGre    G    A        0      0        2 
   3   chr3_97518682     ZHar    G    A        0      0        2 
   3   chr3_97518682   Sample    G    A        0      0        2 
   3   chr3_97520329     AAsi    T    C        0      0        2 
   3   chr3_97520329     AKia    T    C        0      0        2 
   3   chr3_97520329     AOna    T    C        0      0        2 
   3   chr3_97520329     ASom    T    C        0      0        2 
   3   chr3_97520329     HCab    T    C        0      0        2 
   3   chr3_97520329     HPrz    T    C        0      0        2 
   3   chr3_97520329     ZBoe    T    C        0      0        2 
   3   chr3_97520329     ZGre    T    C        1      2        2 
   3   chr3_97520329     ZHar    T    C        0      0        2 
   3   chr3_97520329   Sample    T    C        0      0        2 
   3   chr3_97525266     AAsi    T    A        0      0        2 
   3   chr3_97525266     AKia    T    A        0      0        2 
   3   chr3_97525266     AOna    T    A        0      0        2 
   3   chr3_97525266     ASom    T    A        0      0        2 
   3   chr3_97525266     HCab    T    A        1      2        2 
   3   chr3_97525266     HPrz    T    A      0.5      1        2 
   3   chr3_97525266     ZBoe    T    A        0      0        2 
   3   chr3_97525266     ZGre    T    A        0      0        2 
   3   chr3_97525266     ZHar    T    A        0      0        2 
   3   chr3_97525266   Sample    T    A        0      0        2 
   3   chr3_97526629     AAsi    C    T        0      0        2 
   3   chr3_97526629     AKia    C    T        1      2        2 
   3   chr3_97526629     AOna    C    T      0.5      1        2 
   3   chr3_97526629     ASom    C    T        0      0        2 
   3   chr3_97526629     HCab    C    T        0      0        2 
   3   chr3_97526629     HPrz    C    T        0      0        2 
   3   chr3_97526629     ZBoe    C    T        0      0        2 
   3   chr3_97526629     ZGre    C    T        0      0        2 
   3   chr3_97526629     ZHar    C    T        0      0        2 
   3   chr3_97526629   Sample    C    T        0      0        2 
   3   chr3_97544123     AAsi    C    A        0      0        2 
   3   chr3_97544123     AKia    C    A        0      0        2 
   3   chr3_97544123     AOna    C    A      0.5      1        2 
   3   chr3_97544123     ASom    C    A        0      0        2 
   3   chr3_97544123     HCab    C    A        0      0        2 
   3   chr3_97544123     HPrz    C    A        0      0        2 
   3   chr3_97544123     ZBoe    C    A        0      0        2 
   3   chr3_97544123     ZGre    C    A        0      0        2 
   3   chr3_97544123     ZHar    C    A        0      0        2 
   3   chr3_97544123   Sample    C    A        0      0        2 
   3   chr3_97547007     AAsi    T    G      0.5      1        2 
   3   chr3_97547007     AKia    T    G        0      0        2 
   3   chr3_97547007     AOna    T    G        0      0        2 
   3   chr3_97547007     ASom    T    G        0      0        2 
   3   chr3_97547007     HCab    T    G        0      0        2 
   3   chr3_97547007     HPrz    T    G        0      0        2 
   3   chr3_97547007     ZBoe    T    G        0      0        2 
   3   chr3_97547007     ZGre    T    G        0      0        2 
   3   chr3_97547007     ZHar    T    G        0      0        2 
   3   chr3_97547007   Sample    T    G        0      0        2 
   3   chr3_97549653     AAsi    G    A        0      0        2 
   3   chr3_97549653     AKia    G    A        0      0        2 
   3   chr3_97549653     AOna    G    A        0      0        2 
   3   chr3_97549653     ASom    G    A        0      0        2 
   3   chr3_97549653     HCab    G    A        0      0        2 
   3   chr3_97549653     HPrz    G    A        0      0        2 
   3   chr3_97549653     ZBoe    G    A        0      0        2 
   3   chr3_97549653     ZGre    G    A        1      2        2 
   3   chr3_97549653     ZHar    G    A      0.5      1        2 
   3   chr3_97549653   Sample    G    A        0      0        2 
   3   chr3_97552120     AAsi    T    C        0      0        2 
   3   chr3_97552120     AKia    T    C        0      0        2 
   3   chr3_97552120     AOna    T    C        0      0        2 
   3   chr3_97552120     ASom    T    C        0      0        2 
   3   chr3_97552120     HCab    T    C        0      0        2 
   3   chr3_97552120     HPrz    T    C        0      0        2 
   3   chr3_97552120     ZBoe    T    C        0      0        2 
   3   chr3_97552120     ZGre    T    C        0      0        2 
   3   chr3_97552120     ZHar    T    C      0.5      1        2 
   3   chr3_97552120   Sample    T    C        0      0        2 
   3   chr3_97555807     AAsi    T    C        0      0        2 
   3   chr3_97555807     AKia    T    C        0      0        2 
   3   chr3_97555807     AOna    T    C        0      0        2 
   3   chr3_97555807     ASom    T    C        0      0        2 
   3   chr3_97555807     HCab    T    C        0      0        2 
   3   chr3_97555807     HPrz    T    C        0      0        2 
   3   chr3_97555807     ZBoe    T    C        0      0        2 
   3   chr3_97555807     ZGre    T    C        0      0        2 
   3   chr3_97555807     ZHar    T    C      0.5      1        2 
   3   chr3_97555807   Sample    T    C        0      0        2 
   3   chr3_97555879     AAsi    C    T        0      0        2 
   3   chr3_97555879     AKia    C    T        0      0        2 
   3   chr3_97555879     AOna    C    T        0      0        2 
   3   chr3_97555879     ASom    C    T        0      0        2 
   3   chr3_97555879     HCab    C    T        0      0        2 
   3   chr3_97555879     HPrz    C    T        0      0        2 
   3   chr3_97555879     ZBoe    C    T        1      2        2 
   3   chr3_97555879     ZGre    C    T        0      0        2 
   3   chr3_97555879     ZHar    C    T        0      0        2 
   3   chr3_97555879   Sample    C    T        0      0        2 
   3   chr3_97557216     AAsi    G    A        0      0        2 
   3   chr3_97557216     AKia    G    A        0      0        2 
   3   chr3_97557216     AOna    G    A      0.5      1        2 
   3   chr3_97557216     ASom    G    A        0      0        2 
   3   chr3_97557216     HCab    G    A        0      0        2 
   3   chr3_97557216     HPrz    G    A        0      0        2 
   3   chr3_97557216     ZBoe    G    A        0      0        2 
   3   chr3_97557216     ZGre    G    A        0      0        2 
   3   chr3_97557216     ZHar    G    A        0      0        2 
   3   chr3_97557216   Sample    G    A        0      0        2 
   3   chr3_97560252     AAsi    C    T        0      0        2 
   3   chr3_97560252     AKia    C    T        0      0        2 
   3   chr3_97560252     AOna    C    T        0      0        2 
   3   chr3_97560252     ASom    C    T        0      0        2 
   3   chr3_97560252     HCab    C    T        0      0        2 
   3   chr3_97560252     HPrz    C    T        0      0        2 
   3   chr3_97560252     ZBoe    C    T        0      0        2 
   3   chr3_97560252     ZGre    C    T      0.5      1        2 
   3   chr3_97560252     ZHar    C    T        0      0        2 
   3   chr3_97560252   Sample    C    T        0      0        2 
   3   chr3_97567689     AAsi    A    C        0      0        2 
   3   chr3_97567689     AKia    A    C        1      2        2 
   3   chr3_97567689     AOna    A    C        0      0        2 
   3   chr3_97567689     ASom    A    C        0      0        2 
   3   chr3_97567689     HCab    A    C        0      0        2 
   3   chr3_97567689     HPrz    A    C        0      0        2 
   3   chr3_97567689     ZBoe    A    C        0      0        2 
   3   chr3_97567689     ZGre    A    C        0      0        2 
   3   chr3_97567689     ZHar    A    C        0      0        2 
   3   chr3_97567689   Sample    A    C        0      0        2 
   3   chr3_97569282     AAsi    G    T        0      0        2 
   3   chr3_97569282     AKia    G    T        0      0        2 
   3   chr3_97569282     AOna    G    T        0      0        2 
   3   chr3_97569282     ASom    G    T        0      0        2 
   3   chr3_97569282     HCab    G    T        1      2        2 
   3   chr3_97569282     HPrz    G    T        1      2        2 
   3   chr3_97569282     ZBoe    G    T        0      0        2 
   3   chr3_97569282     ZGre    G    T        0      0        2 
   3   chr3_97569282     ZHar    G    T        0      0        2 
   3   chr3_97569282   Sample    G    T        0      0        2 
   3   chr3_97571867     AAsi    C    T        0      0        2 
   3   chr3_97571867     AKia    C    T        0      0        2 
   3   chr3_97571867     AOna    C    T        0      0        2 
   3   chr3_97571867     ASom    C    T        0      0        2 
   3   chr3_97571867     HCab    C    T      0.5      1        2 
   3   chr3_97571867     HPrz    C    T        1      2        2 
   3   chr3_97571867     ZBoe    C    T        0      0        2 
   3   chr3_97571867     ZGre    C    T        0      0        2 
   3   chr3_97571867     ZHar    C    T        0      0        2 
   3   chr3_97571867   Sample    C    T        0      0        2 
   3   chr3_97572861     AAsi    A    G        0      0        2 
   3   chr3_97572861     AKia    A    G        0      0        2 
   3   chr3_97572861     AOna    A    G        0      0        2 
   3   chr3_97572861     ASom    A    G        0      0        2 
   3   chr3_97572861     HCab    A    G        0      0        2 
   3   chr3_97572861     HPrz    A    G        0      0        2 
   3   chr3_97572861     ZBoe    A    G        1      2        2 
   3   chr3_97572861     ZGre    A    G        0      0        2 
   3   chr3_97572861     ZHar    A    G        0      0        2 
   3   chr3_97572861   Sample    A    G        0      0        2 
   3   chr3_97578134     AAsi    T    C        0      0        2 
   3   chr3_97578134     AKia    T    C        0      0        2 
   3   chr3_97578134     AOna    T    C        0      0        2 
   3   chr3_97578134     ASom    T    C      0.5      1        2 
   3   chr3_97578134     HCab    T    C        0      0        2 
   3   chr3_97578134     HPrz    T    C        0      0        2 
   3   chr3_97578134     ZBoe    T    C        0      0        2 
   3   chr3_97578134     ZGre    T    C        1      2        2 
   3   chr3_97578134     ZHar    T    C        0      0        2 
   3   chr3_97578134   Sample    T    C        0      0        2 
   3   chr3_97578493     AAsi    T    C        0      0        2 
   3   chr3_97578493     AKia    T    C        0      0        2 
   3   chr3_97578493     AOna    T    C        0      0        2 
   3   chr3_97578493     ASom    T    C        0      0        2 
   3   chr3_97578493     HCab    T    C        0      0        2 
   3   chr3_97578493     HPrz    T    C        0      0        2 
   3   chr3_97578493     ZBoe    T    C        0      0        2 
   3   chr3_97578493     ZGre    T    C        0      0        2 
   3   chr3_97578493     ZHar    T    C      0.5      1        2 
   3   chr3_97578493   Sample    T    C        0      0        2 
   3   chr3_97586335     AAsi    T    C        0      0        2 
   3   chr3_97586335     AKia    T    C        0      0        2 
   3   chr3_97586335     AOna    T    C        0      0        2 
   3   chr3_97586335     ASom    T    C        0      0        2 
   3   chr3_97586335     HCab    T    C      0.5      1        2 
   3   chr3_97586335     HPrz    T    C        1      2        2 
   3   chr3_97586335     ZBoe    T    C        0      0        2 
   3   chr3_97586335     ZGre    T    C        0      0        2 
   3   chr3_97586335     ZHar    T    C        0      0        2 
   3   chr3_97586335   Sample    T    C        0      0        2 
   3   chr3_97592721     AAsi    A    G      0.5      1        2 
   3   chr3_97592721     AKia    A    G        0      0        2 
   3   chr3_97592721     AOna    A    G        0      0        2 
   3   chr3_97592721     ASom    A    G        0      0        2 
   3   chr3_97592721     HCab    A    G        0      0        2 
   3   chr3_97592721     HPrz    A    G        0      0        2 
   3   chr3_97592721     ZBoe    A    G        0      0        2 
   3   chr3_97592721     ZGre    A    G        0      0        2 
   3   chr3_97592721     ZHar    A    G        0      0        2 
   3   chr3_97592721   Sample    A    G        0      0        2 
   3   chr3_97596461     AAsi    T    G        0      0        2 
   3   chr3_97596461     AKia    T    G        0      0        2 
   3   chr3_97596461     AOna    T    G        0      0        2 
   3   chr3_97596461     ASom    T    G        0      0        2 
   3   chr3_97596461     HCab    T    G        0      0        2 
   3   chr3_97596461     HPrz    T    G        0      0        2 
   3   chr3_97596461     ZBoe    T    G        0      0        2 
   3   chr3_97596461     ZGre    T    G        0      0        2 
   3   chr3_97596461     ZHar    T    G        1      2        2 
   3   chr3_97596461   Sample    T    G        0      0        2 
   3   chr3_97597011     AAsi    A    T        0      0        2 
   3   chr3_97597011     AKia    A    T        0      0        2 
   3   chr3_97597011     AOna    A    T        0      0        2 
   3   chr3_97597011     ASom    A    T        0      0        2 
   3   chr3_97597011     HCab    A    T      0.5      1        2 
   3   chr3_97597011     HPrz    A    T        1      2        2 
   3   chr3_97597011     ZBoe    A    T        0      0        2 
   3   chr3_97597011     ZGre    A    T        0      0        2 
   3   chr3_97597011     ZHar    A    T        0      0        2 
   3   chr3_97597011   Sample    A    T        0      0        2 
   3   chr3_97597128     AAsi    A    G        0      0        2 
   3   chr3_97597128     AKia    A    G        0      0        2 
   3   chr3_97597128     AOna    A    G        0      0        2 
   3   chr3_97597128     ASom    A    G        0      0        2 
   3   chr3_97597128     HCab    A    G        0      0        2 
   3   chr3_97597128     HPrz    A    G        0      0        2 
   3   chr3_97597128     ZBoe    A    G        1      2        2 
   3   chr3_97597128     ZGre    A    G        1      2        2 
   3   chr3_97597128     ZHar    A    G        0      0        2 
   3   chr3_97597128   Sample    A    G        0      0        2 
   3   chr3_97607221     AAsi    G    A        1      2        2 
   3   chr3_97607221     AKia    G    A        0      0        2 
   3   chr3_97607221     AOna    G    A        0      0        2 
   3   chr3_97607221     ASom    G    A        0      0        2 
   3   chr3_97607221     HCab    G    A        0      0        2 
   3   chr3_97607221     HPrz    G    A        0      0        2 
   3   chr3_97607221     ZBoe    G    A        0      0        2 
   3   chr3_97607221     ZGre    G    A        0      0        2 
   3   chr3_97607221     ZHar    G    A        0      0        2 
   3   chr3_97607221   Sample    G    A        1      2        2 
   3   chr3_97607877     AAsi    T    C        0      0        2 
   3   chr3_97607877     AKia    T    C        1      2        2 
   3   chr3_97607877     AOna    T    C        0      0        2 
   3   chr3_97607877     ASom    T    C        0      0        2 
   3   chr3_97607877     HCab    T    C        0      0        2 
   3   chr3_97607877     HPrz    T    C        0      0        2 
   3   chr3_97607877     ZBoe    T    C        0      0        2 
   3   chr3_97607877     ZGre    T    C        0      0        2 
   3   chr3_97607877     ZHar    T    C        0      0        2 
   3   chr3_97607877   Sample    T    C        0      0        2 
   3   chr3_97618725     AAsi    C    T        0      0        2 
   3   chr3_97618725     AKia    C    T        1      2        2 
   3   chr3_97618725     AOna    C    T        0      0        2 
   3   chr3_97618725     ASom    C    T        0      0        2 
   3   chr3_97618725     HCab    C    T        0      0        2 
   3   chr3_97618725     HPrz    C    T        0      0        2 
   3   chr3_97618725     ZBoe    C    T        0      0        2 
   3   chr3_97618725     ZGre    C    T        0      0        2 
   3   chr3_97618725     ZHar    C    T        0      0        2 
   3   chr3_97618725   Sample    C    T        0      0        2 
   3   chr3_97619254     AAsi    A    G        0      0        2 
   3   chr3_97619254     AKia    A    G        0      0        2 
   3   chr3_97619254     AOna    A    G        0      0        2 
   3   chr3_97619254     ASom    A    G        0      0        2 
   3   chr3_97619254     HCab    A    G        1      2        2 
   3   chr3_97619254     HPrz    A    G        1      2        2 
   3   chr3_97619254     ZBoe    A    G        0      0        2 
   3   chr3_97619254     ZGre    A    G        0      0        2 
   3   chr3_97619254     ZHar    A    G        0      0        2 
   3   chr3_97619254   Sample    A    G        0      0        2 
   3   chr3_97623748     AAsi    G    A        0      0        2 
   3   chr3_97623748     AKia    G    A        0      0        2 
   3   chr3_97623748     AOna    G    A        0      0        2 
   3   chr3_97623748     ASom    G    A        0      0        2 
   3   chr3_97623748     HCab    G    A        1      2        2 
   3   chr3_97623748     HPrz    G    A        1      2        2 
   3   chr3_97623748     ZBoe    G    A        0      0        2 
   3   chr3_97623748     ZGre    G    A        0      0        2 
   3   chr3_97623748     ZHar    G    A        0      0        2 
   3   chr3_97623748   Sample    G    A        0      0        2 
   3   chr3_97629808     AAsi    C    T      0.5      1        2 
   3   chr3_97629808     AKia    C    T        0      0        2 
   3   chr3_97629808     AOna    C    T        0      0        2 
   3   chr3_97629808     ASom    C    T        1      2        2 
   3   chr3_97629808     HCab    C    T        0      0        2 
   3   chr3_97629808     HPrz    C    T        0      0        2 
   3   chr3_97629808     ZBoe    C    T        0      0        2 
   3   chr3_97629808     ZGre    C    T        0      0        2 
   3   chr3_97629808     ZHar    C    T        0      0        2 
   3   chr3_97629808   Sample    C    T        1      2        2 
   3   chr3_97630170     AAsi    T    C        1      2        2 
   3   chr3_97630170     AKia    T    C        0      0        2 
   3   chr3_97630170     AOna    T    C        0      0        2 
   3   chr3_97630170     ASom    T    C        0      0        2 
   3   chr3_97630170     HCab    T    C        0      0        2 
   3   chr3_97630170     HPrz    T    C        0      0        2 
   3   chr3_97630170     ZBoe    T    C        0      0        2 
   3   chr3_97630170     ZGre    T    C        0      0        2 
   3   chr3_97630170     ZHar    T    C        0      0        2 
   3   chr3_97630170   Sample    T    C        1      2        2 
   3   chr3_97649971     AAsi    A    G      0.5      1        2 
   3   chr3_97649971     AKia    A    G        0      0        2 
   3   chr3_97649971     AOna    A    G        0      0        2 
   3   chr3_97649971     ASom    A    G        0      0        2 
   3   chr3_97649971     HCab    A    G        0      0        2 
   3   chr3_97649971     HPrz    A    G        0      0        2 
   3   chr3_97649971     ZBoe    A    G        0      0        2 
   3   chr3_97649971     ZGre    A    G        0      0        2 
   3   chr3_97649971     ZHar    A    G        0      0        2 
   3   chr3_97649971   Sample    A    G        0      0        2 
   3   chr3_97667397     AAsi    G    A        0      0        2 
   3   chr3_97667397     AKia    G    A      0.5      1        2 
   3   chr3_97667397     AOna    G    A      0.5      1        2 
   3   chr3_97667397     ASom    G    A        0      0        2 
   3   chr3_97667397     HCab    G    A        0      0        2 
   3   chr3_97667397     HPrz    G    A        0      0        2 
   3   chr3_97667397     ZBoe    G    A        0      0        2 
   3   chr3_97667397     ZGre    G    A        0      0        2 
   3   chr3_97667397     ZHar    G    A        0      0        2 
   3   chr3_97667397   Sample    G    A        0      0        2 
   3   chr3_97671480     AAsi    G    C        0      0        2 
   3   chr3_97671480     AKia    G    C        0      0        2 
   3   chr3_97671480     AOna    G    C        0      0        2 
   3   chr3_97671480     ASom    G    C        0      0        2 
   3   chr3_97671480     HCab    G    C        0      0        2 
   3   chr3_97671480     HPrz    G    C        0      0        2 
   3   chr3_97671480     ZBoe    G    C        1      2        2 
   3   chr3_97671480     ZGre    G    C        0      0        2 
   3   chr3_97671480     ZHar    G    C        1      2        2 
   3   chr3_97671480   Sample    G    C        0      0        2 
   3   chr3_97682846     AAsi    C    T        0      0        2 
   3   chr3_97682846     AKia    C    T        0      0        2 
   3   chr3_97682846     AOna    C    T        0      0        2 
   3   chr3_97682846     ASom    C    T        0      0        2 
   3   chr3_97682846     HCab    C    T        0      0        2 
   3   chr3_97682846     HPrz    C    T        0      0        2 
   3   chr3_97682846     ZBoe    C    T        0      0        2 
   3   chr3_97682846     ZGre    C    T        0      0        2 
   3   chr3_97682846     ZHar    C    T        1      2        2 
   3   chr3_97682846   Sample    C    T        0      0        2 
   3   chr3_97686620     AAsi    T    C        0      0        2 
   3   chr3_97686620     AKia    T    C        0      0        2 
   3   chr3_97686620     AOna    T    C        0      0        2 
   3   chr3_97686620     ASom    T    C        0      0        2 
   3   chr3_97686620     HCab    T    C        0      0        2 
   3   chr3_97686620     HPrz    T    C        0      0        2 
   3   chr3_97686620     ZBoe    T    C      0.5      1        2 
   3   chr3_97686620     ZGre    T    C        0      0        2 
   3   chr3_97686620     ZHar    T    C        0      0        2 
   3   chr3_97686620   Sample    T    C        0      0        2 
   3   chr3_97686894     AAsi    G    C        1      2        2 
   3   chr3_97686894     AKia    G    C        1      2        2 
   3   chr3_97686894     AOna    G    C        1      2        2 
   3   chr3_97686894     ASom    G    C        1      2        2 
   3   chr3_97686894     HCab    G    C        0      0        2 
   3   chr3_97686894     HPrz    G    C        0      0        2 
   3   chr3_97686894     ZBoe    G    C        0      0        2 
   3   chr3_97686894     ZGre    G    C        0      0        2 
   3   chr3_97686894     ZHar    G    C        0      0        2 
   3   chr3_97686894   Sample    G    C        1      2        2 
   3   chr3_97687648     AAsi    T    A        0      0        2 
   3   chr3_97687648     AKia    T    A        0      0        2 
   3   chr3_97687648     AOna    T    A        0      0        2 
   3   chr3_97687648     ASom    T    A        0      0        2 
   3   chr3_97687648     HCab    T    A        0      0        2 
   3   chr3_97687648     HPrz    T    A        0      0        2 
   3   chr3_97687648     ZBoe    T    A        0      0        2 
   3   chr3_97687648     ZGre    T    A        0      0        2 
   3   chr3_97687648     ZHar    T    A      0.5      1        2 
   3   chr3_97687648   Sample    T    A        0      0        2 
   3   chr3_97688474     AAsi    G    T        0      0        2 
   3   chr3_97688474     AKia    G    T        0      0        2 
   3   chr3_97688474     AOna    G    T        0      0        2 
   3   chr3_97688474     ASom    G    T        0      0        2 
   3   chr3_97688474     HCab    G    T        0      0        2 
   3   chr3_97688474     HPrz    G    T        0      0        2 
   3   chr3_97688474     ZBoe    G    T        0      0        2 
   3   chr3_97688474     ZGre    G    T        0      0        2 
   3   chr3_97688474     ZHar    G    T      0.5      1        2 
   3   chr3_97688474   Sample    G    T        0      0        2 
   3   chr3_97705586     AAsi    A    G        0      0        2 
   3   chr3_97705586     AKia    A    G        0      0        2 
   3   chr3_97705586     AOna    A    G        0      0        2 
   3   chr3_97705586     ASom    A    G        0      0        2 
   3   chr3_97705586     HCab    A    G        1      2        2 
   3   chr3_97705586     HPrz    A    G        1      2        2 
   3   chr3_97705586     ZBoe    A    G        0      0        2 
   3   chr3_97705586     ZGre    A    G        0      0        2 
   3   chr3_97705586     ZHar    A    G        0      0        2 
   3   chr3_97705586   Sample    A    G        0      0        2 
   3   chr3_97707845     AAsi    G    C        0      0        2 
   3   chr3_97707845     AKia    G    C        0      0        2 
   3   chr3_97707845     AOna    G    C      0.5      1        2 
   3   chr3_97707845     ASom    G    C        0      0        2 
   3   chr3_97707845     HCab    G    C        0      0        2 
   3   chr3_97707845     HPrz    G    C        0      0        2 
   3   chr3_97707845     ZBoe    G    C        0      0        2 
   3   chr3_97707845     ZGre    G    C        0      0        2 
   3   chr3_97707845     ZHar    G    C        0      0        2 
   3   chr3_97707845   Sample    G    C        0      0        2 
   3   chr3_97722066     AAsi    G    T        0      0        2 
   3   chr3_97722066     AKia    G    T        0      0        2 
   3   chr3_97722066     AOna    G    T        0      0        2 
   3   chr3_97722066     ASom    G    T        0      0        2 
   3   chr3_97722066     HCab    G    T        0      0        2 
   3   chr3_97722066     HPrz    G    T        0      0        2 
   3   chr3_97722066     ZBoe    G    T        0      0        2 
   3   chr3_97722066     ZGre    G    T        0      0        2 
   3   chr3_97722066     ZHar    G    T      0.5      1        2 
   3   chr3_97722066   Sample    G    T        0      0        2 
   3   chr3_97724136     AAsi    T    G        0      0        2 
   3   chr3_97724136     AKia    T    G        0      0        2 
   3   chr3_97724136     AOna    T    G      0.5      1        2 
   3   chr3_97724136     ASom    T    G        0      0        2 
   3   chr3_97724136     HCab    T    G        0      0        2 
   3   chr3_97724136     HPrz    T    G        0      0        2 
   3   chr3_97724136     ZBoe    T    G        0      0        2 
   3   chr3_97724136     ZGre    T    G        0      0        2 
   3   chr3_97724136     ZHar    T    G        0      0        2 
   3   chr3_97724136   Sample    T    G        0      0        2 
   3   chr3_97727629     AAsi    C    T        0      0        2 
   3   chr3_97727629     AKia    C    T        0      0        2 
   3   chr3_97727629     AOna    C    T        0      0        2 
   3   chr3_97727629     ASom    C    T        0      0        2 
   3   chr3_97727629     HCab    C    T        0      0        2 
   3   chr3_97727629     HPrz    C    T        0      0        2 
   3   chr3_97727629     ZBoe    C    T        0      0        2 
   3   chr3_97727629     ZGre    C    T        1      2        2 
   3   chr3_97727629     ZHar    C    T        0      0        2 
   3   chr3_97727629   Sample    C    T        0      0        2 
   3   chr3_97730670     AAsi    A    C        0      0        2 
   3   chr3_97730670     AKia    A    C        0      0        2 
   3   chr3_97730670     AOna    A    C        0      0        2 
   3   chr3_97730670     ASom    A    C        0      0        2 
   3   chr3_97730670     HCab    A    C        1      2        2 
   3   chr3_97730670     HPrz    A    C        1      2        2 
   3   chr3_97730670     ZBoe    A    C        0      0        2 
   3   chr3_97730670     ZGre    A    C        0      0        2 
   3   chr3_97730670     ZHar    A    C        0      0        2 
   3   chr3_97730670   Sample    A    C        0      0        2 
   3   chr3_97738772     AAsi    C    T        0      0        2 
   3   chr3_97738772     AKia    C    T        0      0        2 
   3   chr3_97738772     AOna    C    T        0      0        2 
   3   chr3_97738772     ASom    C    T        0      0        2 
   3   chr3_97738772     HCab    C    T        1      2        2 
   3   chr3_97738772     HPrz    C    T        1      2        2 
   3   chr3_97738772     ZBoe    C    T        0      0        2 
   3   chr3_97738772     ZGre    C    T        0      0        2 
   3   chr3_97738772     ZHar    C    T        0      0        2 
   3   chr3_97738772   Sample    C    T        0      0        2 
   3   chr3_97741548     AAsi    T    C        0      0        2 
   3   chr3_97741548     AKia    T    C        1      2        2 
   3   chr3_97741548     AOna    T    C        1      2        2 
   3   chr3_97741548     ASom    T    C        0      0        2 
   3   chr3_97741548     HCab    T    C        1      2        2 
   3   chr3_97741548     HPrz    T    C        1      2        2 
   3   chr3_97741548     ZBoe    T    C      0.5      1        2 
   3   chr3_97741548     ZGre    T    C        0      0        2 
   3   chr3_97741548     ZHar    T    C        0      0        2 
   3   chr3_97741548   Sample    T    C        0      0        2 
   3   chr3_97751292     AAsi    G    A        0      0        2 
   3   chr3_97751292     AKia    G    A        0      0        2 
   3   chr3_97751292     AOna    G    A        0      0        2 
   3   chr3_97751292     ASom    G    A        0      0        2 
   3   chr3_97751292     HCab    G    A        0      0        2 
   3   chr3_97751292     HPrz    G    A        0      0        2 
   3   chr3_97751292     ZBoe    G    A      0.5      1        2 
   3   chr3_97751292     ZGre    G    A        0      0        2 
   3   chr3_97751292     ZHar    G    A        0      0        2 
   3   chr3_97751292   Sample    G    A        0      0        2 
   3   chr3_97754871     AAsi    A    G        0      0        2 
   3   chr3_97754871     AKia    A    G        0      0        2 
   3   chr3_97754871     AOna    A    G        0      0        2 
   3   chr3_97754871     ASom    A    G        0      0        2 
   3   chr3_97754871     HCab    A    G        1      2        2 
   3   chr3_97754871     HPrz    A    G        1      2        2 
   3   chr3_97754871     ZBoe    A    G        0      0        2 
   3   chr3_97754871     ZGre    A    G        1      2        2 
   3   chr3_97754871     ZHar    A    G        0      0        2 
   3   chr3_97754871   Sample    A    G        0      0        2 
   3   chr3_97756726     AAsi    C    G        0      0        2 
   3   chr3_97756726     AKia    C    G        1      2        2 
   3   chr3_97756726     AOna    C    G      0.5      1        2 
   3   chr3_97756726     ASom    C    G        0      0        2 
   3   chr3_97756726     HCab    C    G        0      0        2 
   3   chr3_97756726     HPrz    C    G        0      0        2 
   3   chr3_97756726     ZBoe    C    G        0      0        2 
   3   chr3_97756726     ZGre    C    G        0      0        2 
   3   chr3_97756726     ZHar    C    G        0      0        2 
   3   chr3_97756726   Sample    C    G        0      0        2 
   3   chr3_97764612     AAsi    T    A        0      0        2 
   3   chr3_97764612     AKia    T    A        0      0        2 
   3   chr3_97764612     AOna    T    A        0      0        2 
   3   chr3_97764612     ASom    T    A        0      0        2 
   3   chr3_97764612     HCab    T    A        0      0        2 
   3   chr3_97764612     HPrz    T    A        0      0        2 
   3   chr3_97764612     ZBoe    T    A        0      0        2 
   3   chr3_97764612     ZGre    T    A        0      0        2 
   3   chr3_97764612     ZHar    T    A        1      2        2 
   3   chr3_97764612   Sample    T    A        0      0        2 
   3   chr3_97766856     AAsi    A    C        0      0        2 
   3   chr3_97766856     AKia    A    C        1      2        2 
   3   chr3_97766856     AOna    A    C        0      0        2 
   3   chr3_97766856     ASom    A    C        0      0        2 
   3   chr3_97766856     HCab    A    C        0      0        2 
   3   chr3_97766856     HPrz    A    C        0      0        2 
   3   chr3_97766856     ZBoe    A    C        0      0        2 
   3   chr3_97766856     ZGre    A    C        0      0        2 
   3   chr3_97766856     ZHar    A    C        0      0        2 
   3   chr3_97766856   Sample    A    C        0      0        2 
   3   chr3_97768107     AAsi    C    T        0      0        2 
   3   chr3_97768107     AKia    C    T        1      2        2 
   3   chr3_97768107     AOna    C    T        0      0        2 
   3   chr3_97768107     ASom    C    T        0      0        2 
   3   chr3_97768107     HCab    C    T        0      0        2 
   3   chr3_97768107     HPrz    C    T        0      0        2 
   3   chr3_97768107     ZBoe    C    T        0      0        2 
   3   chr3_97768107     ZGre    C    T        0      0        2 
   3   chr3_97768107     ZHar    C    T        0      0        2 
   3   chr3_97768107   Sample    C    T        0      0        2 
   3   chr3_97769770     AAsi    A    G        0      0        2 
   3   chr3_97769770     AKia    A    G        0      0        2 
   3   chr3_97769770     AOna    A    G        0      0        2 
   3   chr3_97769770     ASom    A    G        0      0        2 
   3   chr3_97769770     HCab    A    G      0.5      1        2 
   3   chr3_97769770     HPrz    A    G        0      0        2 
   3   chr3_97769770     ZBoe    A    G        0      0        2 
   3   chr3_97769770     ZGre    A    G        0      0        2 
   3   chr3_97769770     ZHar    A    G        0      0        2 
   3   chr3_97769770   Sample    A    G        0      0        2 
   3   chr3_97775280     AAsi    C    A        0      0        2 
   3   chr3_97775280     AKia    C    A        0      0        2 
   3   chr3_97775280     AOna    C    A        0      0        2 
   3   chr3_97775280     ASom    C    A        0      0        2 
   3   chr3_97775280     HCab    C    A        0      0        2 
   3   chr3_97775280     HPrz    C    A        0      0        2 
   3   chr3_97775280     ZBoe    C    A      0.5      1        2 
   3   chr3_97775280     ZGre    C    A        0      0        2 
   3   chr3_97775280     ZHar    C    A        0      0        2 
   3   chr3_97775280   Sample    C    A        0      0        2 
   3   chr3_97775446     AAsi    A    T        0      0        2 
   3   chr3_97775446     AKia    A    T        0      0        2 
   3   chr3_97775446     AOna    A    T        0      0        2 
   3   chr3_97775446     ASom    A    T        0      0        2 
   3   chr3_97775446     HCab    A    T        1      2        2 
   3   chr3_97775446     HPrz    A    T        1      2        2 
   3   chr3_97775446     ZBoe    A    T        0      0        2 
   3   chr3_97775446     ZGre    A    T        0      0        2 
   3   chr3_97775446     ZHar    A    T        0      0        2 
   3   chr3_97775446   Sample    A    T        0      0        2 
   3   chr3_97777447     AAsi    T    C        0      0        2 
   3   chr3_97777447     AKia    T    C        0      0        2 
   3   chr3_97777447     AOna    T    C        0      0        2 
   3   chr3_97777447     ASom    T    C        0      0        2 
   3   chr3_97777447     HCab    T    C        0      0        2 
   3   chr3_97777447     HPrz    T    C        0      0        2 
   3   chr3_97777447     ZBoe    T    C      0.5      1        2 
   3   chr3_97777447     ZGre    T    C        0      0        2 
   3   chr3_97777447     ZHar    T    C        0      0        2 
   3   chr3_97777447   Sample    T    C        0      0        2 
   3   chr3_97787798     AAsi    C    G        0      0        2 
   3   chr3_97787798     AKia    C    G        0      0        2 
   3   chr3_97787798     AOna    C    G        0      0        2 
   3   chr3_97787798     ASom    C    G        0      0        2 
   3   chr3_97787798     HCab    C    G        0      0        2 
   3   chr3_97787798     HPrz    C    G        0      0        2 
   3   chr3_97787798     ZBoe    C    G        0      0        2 
   3   chr3_97787798     ZGre    C    G        0      0        2 
   3   chr3_97787798     ZHar    C    G        1      2        2 
   3   chr3_97787798   Sample    C    G        0      0        2 
   3   chr3_97789086     AAsi    T    C        0      0        2 
   3   chr3_97789086     AKia    T    C        0      0        2 
   3   chr3_97789086     AOna    T    C        0      0        2 
   3   chr3_97789086     ASom    T    C        0      0        2 
   3   chr3_97789086     HCab    T    C        0      0        2 
   3   chr3_97789086     HPrz    T    C        0      0        2 
   3   chr3_97789086     ZBoe    T    C        0      0        2 
   3   chr3_97789086     ZGre    T    C      0.5      1        2 
   3   chr3_97789086     ZHar    T    C        0      0        2 
   3   chr3_97789086   Sample    T    C        0      0        2 
   3   chr3_97803660     AAsi    T    C        0      0        2 
   3   chr3_97803660     AKia    T    C        0      0        2 
   3   chr3_97803660     AOna    T    C        0      0        2 
   3   chr3_97803660     ASom    T    C        0      0        2 
   3   chr3_97803660     HCab    T    C        1      2        2 
   3   chr3_97803660     HPrz    T    C        1      2        2 
   3   chr3_97803660     ZBoe    T    C        0      0        2 
   3   chr3_97803660     ZGre    T    C        0      0        2 
   3   chr3_97803660     ZHar    T    C        0      0        2 
   3   chr3_97803660   Sample    T    C        0      0        2 
   3   chr3_97810125     AAsi    C    T        0      0        2 
   3   chr3_97810125     AKia    C    T        0      0        2 
   3   chr3_97810125     AOna    C    T        0      0        2 
   3   chr3_97810125     ASom    C    T        0      0        2 
   3   chr3_97810125     HCab    C    T        0      0        2 
   3   chr3_97810125     HPrz    C    T        0      0        2 
   3   chr3_97810125     ZBoe    C    T      0.5      1        2 
   3   chr3_97810125     ZGre    C    T        0      0        2 
   3   chr3_97810125     ZHar    C    T        0      0        2 
   3   chr3_97810125   Sample    C    T        0      0        2 
   3   chr3_97812181     AAsi    A    G        0      0        2 
   3   chr3_97812181     AKia    A    G        0      0        2 
   3   chr3_97812181     AOna    A    G        0      0        2 
   3   chr3_97812181     ASom    A    G        0      0        2 
   3   chr3_97812181     HCab    A    G        0      0        2 
   3   chr3_97812181     HPrz    A    G        0      0        2 
   3   chr3_97812181     ZBoe    A    G        0      0        2 
   3   chr3_97812181     ZGre    A    G        0      0        2 
   3   chr3_97812181     ZHar    A    G      0.5      1        2 
   3   chr3_97812181   Sample    A    G        0      0        2 
   3   chr3_97812579     AAsi    C    T        0      0        2 
   3   chr3_97812579     AKia    C    T        0      0        2 
   3   chr3_97812579     AOna    C    T        0      0        2 
   3   chr3_97812579     ASom    C    T        0      0        2 
   3   chr3_97812579     HCab    C    T        0      0        2 
   3   chr3_97812579     HPrz    C    T        0      0        2 
   3   chr3_97812579     ZBoe    C    T        1      2        2 
   3   chr3_97812579     ZGre    C    T        1      2        2 
   3   chr3_97812579     ZHar    C    T        1      2        2 
   3   chr3_97812579   Sample    C    T        0      0        2 
   3   chr3_97820680     AAsi    A    C        0      0        2 
   3   chr3_97820680     AKia    A    C        0      0        2 
   3   chr3_97820680     AOna    A    C        0      0        2 
   3   chr3_97820680     ASom    A    C        0      0        2 
   3   chr3_97820680     HCab    A    C        0      0        2 
   3   chr3_97820680     HPrz    A    C        0      0        2 
   3   chr3_97820680     ZBoe    A    C        0      0        2 
   3   chr3_97820680     ZGre    A    C        0      0        2 
   3   chr3_97820680     ZHar    A    C        1      2        2 
   3   chr3_97820680   Sample    A    C        0      0        2 
   3   chr3_97821056     AAsi    A    G        0      0        2 
   3   chr3_97821056     AKia    A    G        0      0        2 
   3   chr3_97821056     AOna    A    G        0      0        2 
   3   chr3_97821056     ASom    A    G        0      0        2 
   3   chr3_97821056     HCab    A    G        1      2        2 
   3   chr3_97821056     HPrz    A    G        1      2        2 
   3   chr3_97821056     ZBoe    A    G        0      0        2 
   3   chr3_97821056     ZGre    A    G        0      0        2 
   3   chr3_97821056     ZHar    A    G        0      0        2 
   3   chr3_97821056   Sample    A    G        0      0        2 
   3   chr3_97837239     AAsi    C    A        0      0        2 
   3   chr3_97837239     AKia    C    A        0      0        2 
   3   chr3_97837239     AOna    C    A        0      0        2 
   3   chr3_97837239     ASom    C    A        0      0        2 
   3   chr3_97837239     HCab    C    A      0.5      1        2 
   3   chr3_97837239     HPrz    C    A      0.5      1        2 
   3   chr3_97837239     ZBoe    C    A        0      0        2 
   3   chr3_97837239     ZGre    C    A        0      0        2 
   3   chr3_97837239     ZHar    C    A        0      0        2 
   3   chr3_97837239   Sample    C    A        0      0        2 
   3   chr3_97839095     AAsi    A    G        0      0        2 
   3   chr3_97839095     AKia    A    G        0      0        2 
   3   chr3_97839095     AOna    A    G        0      0        2 
   3   chr3_97839095     ASom    A    G        0      0        2 
   3   chr3_97839095     HCab    A    G        0      0        2 
   3   chr3_97839095     HPrz    A    G        0      0        2 
   3   chr3_97839095     ZBoe    A    G        1      2        2 
   3   chr3_97839095     ZGre    A    G        1      2        2 
   3   chr3_97839095     ZHar    A    G        1      2        2 
   3   chr3_97839095   Sample    A    G        0      0        2 
   3   chr3_97846417     AAsi    T    G        0      0        2 
   3   chr3_97846417     AKia    T    G        0      0        2 
   3   chr3_97846417     AOna    T    G        0      0        2 
   3   chr3_97846417     ASom    T    G        0      0        2 
   3   chr3_97846417     HCab    T    G        0      0        2 
   3   chr3_97846417     HPrz    T    G        0      0        2 
   3   chr3_97846417     ZBoe    T    G      0.5      1        2 
   3   chr3_97846417     ZGre    T    G        0      0        2 
   3   chr3_97846417     ZHar    T    G        0      0        2 
   3   chr3_97846417   Sample    T    G        0      0        2 
   3   chr3_97851053     AAsi    T    A        0      0        2 
   3   chr3_97851053     AKia    T    A      0.5      1        2 
   3   chr3_97851053     AOna    T    A        0      0        2 
   3   chr3_97851053     ASom    T    A        0      0        2 
   3   chr3_97851053     HCab    T    A        0      0        2 
   3   chr3_97851053     HPrz    T    A        0      0        2 
   3   chr3_97851053     ZBoe    T    A        0      0        2 
   3   chr3_97851053     ZGre    T    A        0      0        2 
   3   chr3_97851053     ZHar    T    A        0      0        2 
   3   chr3_97851053   Sample    T    A        0      0        2 
   3   chr3_97860194     AAsi    A    G        0      0        2 
   3   chr3_97860194     AKia    A    G        0      0        2 
   3   chr3_97860194     AOna    A    G        0      0        2 
   3   chr3_97860194     ASom    A    G        0      0        2 
   3   chr3_97860194     HCab    A    G      0.5      1        2 
   3   chr3_97860194     HPrz    A    G        1      2        2 
   3   chr3_97860194     ZBoe    A    G        0      0        2 
   3   chr3_97860194     ZGre    A    G        0      0        2 
   3   chr3_97860194     ZHar    A    G        0      0        2 
   3   chr3_97860194   Sample    A    G        0      0        2 
   3   chr3_97860346     AAsi    A    G        0      0        2 
   3   chr3_97860346     AKia    A    G        0      0        2 
   3   chr3_97860346     AOna    A    G        0      0        2 
   3   chr3_97860346     ASom    A    G        0      0        2 
   3   chr3_97860346     HCab    A    G      0.5      1        2 
   3   chr3_97860346     HPrz    A    G        0      0        2 
   3   chr3_97860346     ZBoe    A    G        0      0        2 
   3   chr3_97860346     ZGre    A    G        0      0        2 
   3   chr3_97860346     ZHar    A    G        0      0        2 
   3   chr3_97860346   Sample    A    G        0      0        2 
   3   chr3_97861240     AAsi    A    G        1      2        2 
   3   chr3_97861240     AKia    A    G        0      0        2 
   3   chr3_97861240     AOna    A    G        0      0        2 
   3   chr3_97861240     ASom    A    G        0      0        2 
   3   chr3_97861240     HCab    A    G        0      0        2 
   3   chr3_97861240     HPrz    A    G        0      0        2 
   3   chr3_97861240     ZBoe    A    G        0      0        2 
   3   chr3_97861240     ZGre    A    G        0      0        2 
   3   chr3_97861240     ZHar    A    G        0      0        2 
   3   chr3_97861240   Sample    A    G        1      2        2 
   3   chr3_97863824     AAsi    C    T        0      0        2 
   3   chr3_97863824     AKia    C    T      0.5      1        2 
   3   chr3_97863824     AOna    C    T      0.5      1        2 
   3   chr3_97863824     ASom    C    T        0      0        2 
   3   chr3_97863824     HCab    C    T        0      0        2 
   3   chr3_97863824     HPrz    C    T        0      0        2 
   3   chr3_97863824     ZBoe    C    T        0      0        2 
   3   chr3_97863824     ZGre    C    T        0      0        2 
   3   chr3_97863824     ZHar    C    T        0      0        2 
   3   chr3_97863824   Sample    C    T        0      0        2 
   3   chr3_97865765     AAsi    C    G        0      0        2 
   3   chr3_97865765     AKia    C    G        0      0        2 
   3   chr3_97865765     AOna    C    G        0      0        2 
   3   chr3_97865765     ASom    C    G        0      0        2 
   3   chr3_97865765     HCab    C    G      0.5      1        2 
   3   chr3_97865765     HPrz    C    G        0      0        2 
   3   chr3_97865765     ZBoe    C    G        0      0        2 
   3   chr3_97865765     ZGre    C    G        0      0        2 
   3   chr3_97865765     ZHar    C    G        0      0        2 
   3   chr3_97865765   Sample    C    G        0      0        2 
   3   chr3_97866359     AAsi    A    G        0      0        2 
   3   chr3_97866359     AKia    A    G        0      0        2 
   3   chr3_97866359     AOna    A    G        0      0        2 
   3   chr3_97866359     ASom    A    G        0      0        2 
   3   chr3_97866359     HCab    A    G        1      2        2 
   3   chr3_97866359     HPrz    A    G        1      2        2 
   3   chr3_97866359     ZBoe    A    G        0      0        2 
   3   chr3_97866359     ZGre    A    G        0      0        2 
   3   chr3_97866359     ZHar    A    G        0      0        2 
   3   chr3_97866359   Sample    A    G        0      0        2 
   3   chr3_97875855     AAsi    T    C        0      0        2 
   3   chr3_97875855     AKia    T    C      0.5      1        2 
   3   chr3_97875855     AOna    T    C        0      0        2 
   3   chr3_97875855     ASom    T    C        0      0        2 
   3   chr3_97875855     HCab    T    C        0      0        2 
   3   chr3_97875855     HPrz    T    C        0      0        2 
   3   chr3_97875855     ZBoe    T    C        0      0        2 
   3   chr3_97875855     ZGre    T    C        0      0        2 
   3   chr3_97875855     ZHar    T    C        0      0        2 
   3   chr3_97875855   Sample    T    C        0      0        2 
   3   chr3_97878715     AAsi    T    C        0      0        2 
   3   chr3_97878715     AKia    T    C        0      0        2 
   3   chr3_97878715     AOna    T    C        0      0        2 
   3   chr3_97878715     ASom    T    C        0      0        2 
   3   chr3_97878715     HCab    T    C      0.5      1        2 
   3   chr3_97878715     HPrz    T    C        0      0        2 
   3   chr3_97878715     ZBoe    T    C        0      0        2 
   3   chr3_97878715     ZGre    T    C        0      0        2 
   3   chr3_97878715     ZHar    T    C        0      0        2 
   3   chr3_97878715   Sample    T    C        0      0        2 
   3   chr3_97882276     AAsi    C    G        0      0        2 
   3   chr3_97882276     AKia    C    G      0.5      1        2 
   3   chr3_97882276     AOna    C    G        0      0        2 
   3   chr3_97882276     ASom    C    G        0      0        2 
   3   chr3_97882276     HCab    C    G        0      0        2 
   3   chr3_97882276     HPrz    C    G        0      0        2 
   3   chr3_97882276     ZBoe    C    G        0      0        2 
   3   chr3_97882276     ZGre    C    G        0      0        2 
   3   chr3_97882276     ZHar    C    G        0      0        2 
   3   chr3_97882276   Sample    C    G        0      0        2 
   3   chr3_97886719     AAsi    C    T        0      0        2 
   3   chr3_97886719     AKia    C    T        0      0        2 
   3   chr3_97886719     AOna    C    T        0      0        2 
   3   chr3_97886719     ASom    C    T        0      0        2 
   3   chr3_97886719     HCab    C    T      0.5      1        2 
   3   chr3_97886719     HPrz    C    T        0      0        2 
   3   chr3_97886719     ZBoe    C    T        0      0        2 
   3   chr3_97886719     ZGre    C    T        0      0        2 
   3   chr3_97886719     ZHar    C    T        0      0        2 
   3   chr3_97886719   Sample    C    T        0      0        2 
   3   chr3_97887800     AAsi    G    A        0      0        2 
   3   chr3_97887800     AKia    G    A        0      0        2 
   3   chr3_97887800     AOna    G    A        0      0        2 
   3   chr3_97887800     ASom    G    A        0      0        2 
   3   chr3_97887800     HCab    G    A      0.5      1        2 
   3   chr3_97887800     HPrz    G    A        1      2        2 
   3   chr3_97887800     ZBoe    G    A        0      0        2 
   3   chr3_97887800     ZGre    G    A        0      0        2 
   3   chr3_97887800     ZHar    G    A        0      0        2 
   3   chr3_97887800   Sample    G    A        0      0        2 
   3   chr3_97895745     AAsi    C    G        0      0        2 
   3   chr3_97895745     AKia    C    G        0      0        2 
   3   chr3_97895745     AOna    C    G        0      0        2 
   3   chr3_97895745     ASom    C    G        0      0        2 
   3   chr3_97895745     HCab    C    G      0.5      1        2 
   3   chr3_97895745     HPrz    C    G        0      0        2 
   3   chr3_97895745     ZBoe    C    G        0      0        2 
   3   chr3_97895745     ZGre    C    G        0      0        2 
   3   chr3_97895745     ZHar    C    G        0      0        2 
   3   chr3_97895745   Sample    C    G        0      0        2 
   3   chr3_97897388     AAsi    A    G        1      2        2 
   3   chr3_97897388     AKia    A    G        0      0        2 
   3   chr3_97897388     AOna    A    G        0      0        2 
   3   chr3_97897388     ASom    A    G        1      2        2 
   3   chr3_97897388     HCab    A    G        0      0        2 
   3   chr3_97897388     HPrz    A    G        0      0        2 
   3   chr3_97897388     ZBoe    A    G        0      0        2 
   3   chr3_97897388     ZGre    A    G        0      0        2 
   3   chr3_97897388     ZHar    A    G        0      0        2 
   3   chr3_97897388   Sample    A    G        1      2        2 
   3   chr3_97899465     AAsi    T    C        0      0        2 
   3   chr3_97899465     AKia    T    C        0      0        2 
   3   chr3_97899465     AOna    T    C      0.5      1        2 
   3   chr3_97899465     ASom    T    C        0      0        2 
   3   chr3_97899465     HCab    T    C        0      0        2 
   3   chr3_97899465     HPrz    T    C        0      0        2 
   3   chr3_97899465     ZBoe    T    C        0      0        2 
   3   chr3_97899465     ZGre    T    C        0      0        2 
   3   chr3_97899465     ZHar    T    C        0      0        2 
   3   chr3_97899465   Sample    T    C        0      0        2 
   3   chr3_97906914     AAsi    C    G        0      0        2 
   3   chr3_97906914     AKia    C    G        0      0        2 
   3   chr3_97906914     AOna    C    G        0      0        2 
   3   chr3_97906914     ASom    C    G        0      0        2 
   3   chr3_97906914     HCab    C    G        0      0        2 
   3   chr3_97906914     HPrz    C    G        0      0        2 
   3   chr3_97906914     ZBoe    C    G        0      0        2 
   3   chr3_97906914     ZGre    C    G        1      2        2 
   3   chr3_97906914     ZHar    C    G        0      0        2 
   3   chr3_97906914   Sample    C    G        0      0        2 
   3   chr3_97910992     AAsi    T    C        0      0        2 
   3   chr3_97910992     AKia    T    C        1      2        2 
   3   chr3_97910992     AOna    T    C        1      2        2 
   3   chr3_97910992     ASom    T    C        0      0        2 
   3   chr3_97910992     HCab    T    C        0      0        2 
   3   chr3_97910992     HPrz    T    C        0      0        2 
   3   chr3_97910992     ZBoe    T    C        0      0        2 
   3   chr3_97910992     ZGre    T    C        0      0        2 
   3   chr3_97910992     ZHar    T    C        0      0        2 
   3   chr3_97910992   Sample    T    C        0      0        2 
   3   chr3_97912262     AAsi    A    G        0      0        2 
   3   chr3_97912262     AKia    A    G        0      0        2 
   3   chr3_97912262     AOna    A    G        0      0        2 
   3   chr3_97912262     ASom    A    G        0      0        2 
   3   chr3_97912262     HCab    A    G        0      0        2 
   3   chr3_97912262     HPrz    A    G        0      0        2 
   3   chr3_97912262     ZBoe    A    G        0      0        2 
   3   chr3_97912262     ZGre    A    G      0.5      1        2 
   3   chr3_97912262     ZHar    A    G        0      0        2 
   3   chr3_97912262   Sample    A    G        0      0        2 
   3   chr3_97923704     AAsi    G    T        0      0        2 
   3   chr3_97923704     AKia    G    T        0      0        2 
   3   chr3_97923704     AOna    G    T        0      0        2 
   3   chr3_97923704     ASom    G    T        0      0        2 
   3   chr3_97923704     HCab    G    T        0      0        2 
   3   chr3_97923704     HPrz    G    T        1      2        2 
   3   chr3_97923704     ZBoe    G    T        0      0        2 
   3   chr3_97923704     ZGre    G    T        0      0        2 
   3   chr3_97923704     ZHar    G    T        0      0        2 
   3   chr3_97923704   Sample    G    T        0      0        2 
   3   chr3_97924835     AAsi    A    G        0      0        2 
   3   chr3_97924835     AKia    A    G        0      0        2 
   3   chr3_97924835     AOna    A    G        0      0        2 
   3   chr3_97924835     ASom    A    G      0.5      1        2 
   3   chr3_97924835     HCab    A    G        0      0        2 
   3   chr3_97924835     HPrz    A    G        0      0        2 
   3   chr3_97924835     ZBoe    A    G        0      0        2 
   3   chr3_97924835     ZGre    A    G        0      0        2 
   3   chr3_97924835     ZHar    A    G        0      0        2 
   3   chr3_97924835   Sample    A    G        0      0        2 
   3   chr3_97929119     AAsi    A    G        1      2        2 
   3   chr3_97929119     AKia    A    G        0      0        2 
   3   chr3_97929119     AOna    A    G        0      0        2 
   3   chr3_97929119     ASom    A    G        0      0        2 
   3   chr3_97929119     HCab    A    G        1      2        2 
   3   chr3_97929119     HPrz    A    G        1      2        2 
   3   chr3_97929119     ZBoe    A    G        0      0        2 
   3   chr3_97929119     ZGre    A    G        0      0        2 
   3   chr3_97929119     ZHar    A    G        0      0        2 
   3   chr3_97929119   Sample    A    G        1      2        2 
   3   chr3_97929704     AAsi    T    C        0      0        2 
   3   chr3_97929704     AKia    T    C        1      2        2 
   3   chr3_97929704     AOna    T    C      0.5      1        2 
   3   chr3_97929704     ASom    T    C        0      0        2 
   3   chr3_97929704     HCab    T    C        0      0        2 
   3   chr3_97929704     HPrz    T    C        0      0        2 
   3   chr3_97929704     ZBoe    T    C        0      0        2 
   3   chr3_97929704     ZGre    T    C        0      0        2 
   3   chr3_97929704     ZHar    T    C        0      0        2 
   3   chr3_97929704   Sample    T    C        0      0        2 
   3   chr3_97935432     AAsi    G    A        0      0        2 
   3   chr3_97935432     AKia    G    A        0      0        2 
   3   chr3_97935432     AOna    G    A        0      0        2 
   3   chr3_97935432     ASom    G    A        0      0        2 
   3   chr3_97935432     HCab    G    A        0      0        2 
   3   chr3_97935432     HPrz    G    A        0      0        2 
   3   chr3_97935432     ZBoe    G    A      0.5      1        2 
   3   chr3_97935432     ZGre    G    A        0      0        2 
   3   chr3_97935432     ZHar    G    A        0      0        2 
   3   chr3_97935432   Sample    G    A        0      0        2 
   3   chr3_97935675     AAsi    T    C        0      0        2 
   3   chr3_97935675     AKia    T    C        0      0        2 
   3   chr3_97935675     AOna    T    C        0      0        2 
   3   chr3_97935675     ASom    T    C        0      0        2 
   3   chr3_97935675     HCab    T    C        0      0        2 
   3   chr3_97935675     HPrz    T    C        1      2        2 
   3   chr3_97935675     ZBoe    T    C        0      0        2 
   3   chr3_97935675     ZGre    T    C        0      0        2 
   3   chr3_97935675     ZHar    T    C        0      0        2 
   3   chr3_97935675   Sample    T    C        0      0        2 
   3   chr3_97943383     AAsi    G    A        0      0        2 
   3   chr3_97943383     AKia    G    A        0      0        2 
   3   chr3_97943383     AOna    G    A        0      0        2 
   3   chr3_97943383     ASom    G    A        0      0        2 
   3   chr3_97943383     HCab    G    A      0.5      1        2 
   3   chr3_97943383     HPrz    G    A        1      2        2 
   3   chr3_97943383     ZBoe    G    A        1      2        2 
   3   chr3_97943383     ZGre    G    A        0      0        2 
   3   chr3_97943383     ZHar    G    A        0      0        2 
   3   chr3_97943383   Sample    G    A        0      0        2 
   3   chr3_97943861     AAsi    G    T        0      0        2 
   3   chr3_97943861     AKia    G    T        0      0        2 
   3   chr3_97943861     AOna    G    T        0      0        2 
   3   chr3_97943861     ASom    G    T        0      0        2 
   3   chr3_97943861     HCab    G    T      0.5      1        2 
   3   chr3_97943861     HPrz    G    T        1      2        2 
   3   chr3_97943861     ZBoe    G    T        0      0        2 
   3   chr3_97943861     ZGre    G    T        0      0        2 
   3   chr3_97943861     ZHar    G    T        0      0        2 
   3   chr3_97943861   Sample    G    T        0      0        2 
   3   chr3_97944244     AAsi    A    G        0      0        2 
   3   chr3_97944244     AKia    A    G        0      0        2 
   3   chr3_97944244     AOna    A    G        0      0        2 
   3   chr3_97944244     ASom    A    G        0      0        2 
   3   chr3_97944244     HCab    A    G      0.5      1        2 
   3   chr3_97944244     HPrz    A    G        0      0        2 
   3   chr3_97944244     ZBoe    A    G        0      0        2 
   3   chr3_97944244     ZGre    A    G        0      0        2 
   3   chr3_97944244     ZHar    A    G        0      0        2 
   3   chr3_97944244   Sample    A    G        0      0        2 
   3   chr3_97957153     AAsi    A    G        0      0        2 
   3   chr3_97957153     AKia    A    G        0      0        2 
   3   chr3_97957153     AOna    A    G        0      0        2 
   3   chr3_97957153     ASom    A    G        0      0        2 
   3   chr3_97957153     HCab    A    G      0.5      1        2 
   3   chr3_97957153     HPrz    A    G        0      0        2 
   3   chr3_97957153     ZBoe    A    G        0      0        2 
   3   chr3_97957153     ZGre    A    G        0      0        2 
   3   chr3_97957153     ZHar    A    G        0      0        2 
   3   chr3_97957153   Sample    A    G        0      0        2 
   3   chr3_97957484     AAsi    C    T        0      0        2 
   3   chr3_97957484     AKia    C    T        0      0        2 
   3   chr3_97957484     AOna    C    T        0      0        2 
   3   chr3_97957484     ASom    C    T        0      0        2 
   3   chr3_97957484     HCab    C    T      0.5      1        2 
   3   chr3_97957484     HPrz    C    T        0      0        2 
   3   chr3_97957484     ZBoe    C    T        0      0        2 
   3   chr3_97957484     ZGre    C    T        0      0        2 
   3   chr3_97957484     ZHar    C    T        0      0        2 
   3   chr3_97957484   Sample    C    T        0      0        2 
   3   chr3_97963416     AAsi    C    T        0      0        2 
   3   chr3_97963416     AKia    C    T        0      0        2 
   3   chr3_97963416     AOna    C    T        0      0        2 
   3   chr3_97963416     ASom    C    T        0      0        2 
   3   chr3_97963416     HCab    C    T        1      2        2 
   3   chr3_97963416     HPrz    C    T        1      2        2 
   3   chr3_97963416     ZBoe    C    T        0      0        2 
   3   chr3_97963416     ZGre    C    T        0      0        2 
   3   chr3_97963416     ZHar    C    T        0      0        2 
   3   chr3_97963416   Sample    C    T        0      0        2 
   3   chr3_97967824     AAsi    G    A        0      0        2 
   3   chr3_97967824     AKia    G    A        0      0        2 
   3   chr3_97967824     AOna    G    A        0      0        2 
   3   chr3_97967824     ASom    G    A        0      0        2 
   3   chr3_97967824     HCab    G    A        0      0        2 
   3   chr3_97967824     HPrz    G    A        0      0        2 
   3   chr3_97967824     ZBoe    G    A        0      0        2 
   3   chr3_97967824     ZGre    G    A        0      0        2 
   3   chr3_97967824     ZHar    G    A        1      2        2 
   3   chr3_97967824   Sample    G    A        0      0        2 
   3   chr3_97971185     AAsi    T    C        1      2        2 
   3   chr3_97971185     AKia    T    C        0      0        2 
   3   chr3_97971185     AOna    T    C        0      0        2 
   3   chr3_97971185     ASom    T    C        1      2        2 
   3   chr3_97971185     HCab    T    C        1      2        2 
   3   chr3_97971185     HPrz    T    C        1      2        2 
   3   chr3_97971185     ZBoe    T    C        0      0        2 
   3   chr3_97971185     ZGre    T    C        0      0        2 
   3   chr3_97971185     ZHar    T    C        0      0        2 
   3   chr3_97971185   Sample    T    C        0      0        2 
   3   chr3_97979003     AAsi    C    T        0      0        2 
   3   chr3_97979003     AKia    C    T        0      0        2 
   3   chr3_97979003     AOna    C    T      0.5      1        2 
   3   chr3_97979003     ASom    C    T        0      0        2 
   3   chr3_97979003     HCab    C    T        0      0        2 
   3   chr3_97979003     HPrz    C    T        0      0        2 
   3   chr3_97979003     ZBoe    C    T        0      0        2 
   3   chr3_97979003     ZGre    C    T        0      0        2 
   3   chr3_97979003     ZHar    C    T        0      0        2 
   3   chr3_97979003   Sample    C    T        0      0        2 
   3   chr3_97979781     AAsi    C    A        0      0        2 
   3   chr3_97979781     AKia    C    A        0      0        2 
   3   chr3_97979781     AOna    C    A        0      0        2 
   3   chr3_97979781     ASom    C    A        0      0        2 
   3   chr3_97979781     HCab    C    A        0      0        2 
   3   chr3_97979781     HPrz    C    A        0      0        2 
   3   chr3_97979781     ZBoe    C    A        0      0        2 
   3   chr3_97979781     ZGre    C    A      0.5      1        2 
   3   chr3_97979781     ZHar    C    A        0      0        2 
   3   chr3_97979781   Sample    C    A        0      0        2 
   3   chr3_97979783     AAsi    C    T        0      0        2 
   3   chr3_97979783     AKia    C    T        0      0        2 
   3   chr3_97979783     AOna    C    T        0      0        2 
   3   chr3_97979783     ASom    C    T        0      0        2 
   3   chr3_97979783     HCab    C    T        1      2        2 
   3   chr3_97979783     HPrz    C    T        1      2        2 
   3   chr3_97979783     ZBoe    C    T        0      0        2 
   3   chr3_97979783     ZGre    C    T        0      0        2 
   3   chr3_97979783     ZHar    C    T        0      0        2 
   3   chr3_97979783   Sample    C    T        0      0        2 
   3   chr3_97989618     AAsi    T    C        0      0        2 
   3   chr3_97989618     AKia    T    C        0      0        2 
   3   chr3_97989618     AOna    T    C        0      0        2 
   3   chr3_97989618     ASom    T    C        0      0        2 
   3   chr3_97989618     HCab    T    C        0      0        2 
   3   chr3_97989618     HPrz    T    C        0      0        2 
   3   chr3_97989618     ZBoe    T    C        0      0        2 
   3   chr3_97989618     ZGre    T    C        1      2        2 
   3   chr3_97989618     ZHar    T    C        0      0        2 
   3   chr3_97989618   Sample    T    C        0      0        2 
   3   chr3_97993114     AAsi    T    C        0      0        2 
   3   chr3_97993114     AKia    T    C        0      0        2 
   3   chr3_97993114     AOna    T    C        0      0        2 
   3   chr3_97993114     ASom    T    C        0      0        2 
   3   chr3_97993114     HCab    T    C        0      0        2 
   3   chr3_97993114     HPrz    T    C        0      0        2 
   3   chr3_97993114     ZBoe    T    C        1      2        2 
   3   chr3_97993114     ZGre    T    C        0      0        2 
   3   chr3_97993114     ZHar    T    C        0      0        2 
   3   chr3_97993114   Sample    T    C        0      0        2 
   3   chr3_97995416     AAsi    T    C        0      0        2 
   3   chr3_97995416     AKia    T    C        1      2        2 
   3   chr3_97995416     AOna    T    C      0.5      1        2 
   3   chr3_97995416     ASom    T    C        0      0        2 
   3   chr3_97995416     HCab    T    C        0      0        2 
   3   chr3_97995416     HPrz    T    C        0      0        2 
   3   chr3_97995416     ZBoe    T    C        0      0        2 
   3   chr3_97995416     ZGre    T    C        0      0        2 
   3   chr3_97995416     ZHar    T    C        0      0        2 
   3   chr3_97995416   Sample    T    C        0      0        2 
   3   chr3_97998551     AAsi    T    C        0      0        2 
   3   chr3_97998551     AKia    T    C        0      0        2 
   3   chr3_97998551     AOna    T    C      0.5      1        2 
   3   chr3_97998551     ASom    T    C        0      0        2 
   3   chr3_97998551     HCab    T    C        0      0        2 
   3   chr3_97998551     HPrz    T    C        0      0        2 
   3   chr3_97998551     ZBoe    T    C        0      0        2 
   3   chr3_97998551     ZGre    T    C        0      0        2 
   3   chr3_97998551     ZHar    T    C        0      0        2 
   3   chr3_97998551   Sample    T    C        0      0        2 
   3   chr3_98003517     AAsi    G    C        0      0        2 
   3   chr3_98003517     AKia    G    C        0      0        2 
   3   chr3_98003517     AOna    G    C        0      0        2 
   3   chr3_98003517     ASom    G    C        0      0        2 
   3   chr3_98003517     HCab    G    C        0      0        2 
   3   chr3_98003517     HPrz    G    C        0      0        2 
   3   chr3_98003517     ZBoe    G    C        0      0        2 
   3   chr3_98003517     ZGre    G    C        1      2        2 
   3   chr3_98003517     ZHar    G    C        0      0        2 
   3   chr3_98003517   Sample    G    C        0      0        2 
   3   chr3_98005456     AAsi    A    G        0      0        2 
   3   chr3_98005456     AKia    A    G        0      0        2 
   3   chr3_98005456     AOna    A    G        0      0        2 
   3   chr3_98005456     ASom    A    G        0      0        2 
   3   chr3_98005456     HCab    A    G        1      2        2 
   3   chr3_98005456     HPrz    A    G        1      2        2 
   3   chr3_98005456     ZBoe    A    G        0      0        2 
   3   chr3_98005456     ZGre    A    G        0      0        2 
   3   chr3_98005456     ZHar    A    G        0      0        2 
   3   chr3_98005456   Sample    A    G        0      0        2 
   3   chr3_98006668     AAsi    A    G        0      0        2 
   3   chr3_98006668     AKia    A    G        0      0        2 
   3   chr3_98006668     AOna    A    G        0      0        2 
   3   chr3_98006668     ASom    A    G        0      0        2 
   3   chr3_98006668     HCab    A    G        1      2        2 
   3   chr3_98006668     HPrz    A    G        1      2        2 
   3   chr3_98006668     ZBoe    A    G        0      0        2 
   3   chr3_98006668     ZGre    A    G        0      0        2 
   3   chr3_98006668     ZHar    A    G        0      0        2 
   3   chr3_98006668   Sample    A    G        0      0        2 
   3   chr3_98014648     AAsi    T    C        0      0        2 
   3   chr3_98014648     AKia    T    C        0      0        2 
   3   chr3_98014648     AOna    T    C        0      0        2 
   3   chr3_98014648     ASom    T    C        0      0        2 
   3   chr3_98014648     HCab    T    C      0.5      1        2 
   3   chr3_98014648     HPrz    T    C        0      0        2 
   3   chr3_98014648     ZBoe    T    C        0      0        2 
   3   chr3_98014648     ZGre    T    C        0      0        2 
   3   chr3_98014648     ZHar    T    C        0      0        2 
   3   chr3_98014648   Sample    T    C        0      0        2 
   3   chr3_98017093     AAsi    G    A        0      0        2 
   3   chr3_98017093     AKia    G    A        0      0        2 
   3   chr3_98017093     AOna    G    A      0.5      1        2 
   3   chr3_98017093     ASom    G    A        0      0        2 
   3   chr3_98017093     HCab    G    A        0      0        2 
   3   chr3_98017093     HPrz    G    A        0      0        2 
   3   chr3_98017093     ZBoe    G    A        0      0        2 
   3   chr3_98017093     ZGre    G    A        0      0        2 
   3   chr3_98017093     ZHar    G    A        0      0        2 
   3   chr3_98017093   Sample    G    A        0      0        2 
   3   chr3_98018482     AAsi    C    T        0      0        2 
   3   chr3_98018482     AKia    C    T        0      0        2 
   3   chr3_98018482     AOna    C    T        0      0        2 
   3   chr3_98018482     ASom    C    T        0      0        2 
   3   chr3_98018482     HCab    C    T        1      2        2 
   3   chr3_98018482     HPrz    C    T        1      2        2 
   3   chr3_98018482     ZBoe    C    T        0      0        2 
   3   chr3_98018482     ZGre    C    T        0      0        2 
   3   chr3_98018482     ZHar    C    T        0      0        2 
   3   chr3_98018482   Sample    C    T        0      0        2 
   3   chr3_98021556     AAsi    T    G        0      0        2 
   3   chr3_98021556     AKia    T    G        0      0        2 
   3   chr3_98021556     AOna    T    G        0      0        2 
   3   chr3_98021556     ASom    T    G        1      2        2 
   3   chr3_98021556     HCab    T    G        0      0        2 
   3   chr3_98021556     HPrz    T    G        0      0        2 
   3   chr3_98021556     ZBoe    T    G        0      0        2 
   3   chr3_98021556     ZGre    T    G        0      0        2 
   3   chr3_98021556     ZHar    T    G        0      0        2 
   3   chr3_98021556   Sample    T    G        0      0        2 
   3   chr3_98027255     AAsi    T    C        0      0        2 
   3   chr3_98027255     AKia    T    C        1      2        2 
   3   chr3_98027255     AOna    T    C        0      0        2 
   3   chr3_98027255     ASom    T    C        0      0        2 
   3   chr3_98027255     HCab    T    C        0      0        2 
   3   chr3_98027255     HPrz    T    C        1      2        2 
   3   chr3_98027255     ZBoe    T    C        0      0        2 
   3   chr3_98027255     ZGre    T    C        0      0        2 
   3   chr3_98027255     ZHar    T    C        0      0        2 
   3   chr3_98027255   Sample    T    C        0      0        2 
   3   chr3_98027633     AAsi    T    C        0      0        2 
   3   chr3_98027633     AKia    T    C        0      0        2 
   3   chr3_98027633     AOna    T    C        0      0        2 
   3   chr3_98027633     ASom    T    C        0      0        2 
   3   chr3_98027633     HCab    T    C        0      0        2 
   3   chr3_98027633     HPrz    T    C        1      2        2 
   3   chr3_98027633     ZBoe    T    C        0      0        2 
   3   chr3_98027633     ZGre    T    C        0      0        2 
   3   chr3_98027633     ZHar    T    C        0      0        2 
   3   chr3_98027633   Sample    T    C        0      0        2 
   3   chr3_98036056     AAsi    T    C        0      0        2 
   3   chr3_98036056     AKia    T    C      0.5      1        2 
   3   chr3_98036056     AOna    T    C        0      0        2 
   3   chr3_98036056     ASom    T    C        0      0        2 
   3   chr3_98036056     HCab    T    C        0      0        2 
   3   chr3_98036056     HPrz    T    C        0      0        2 
   3   chr3_98036056     ZBoe    T    C        0      0        2 
   3   chr3_98036056     ZGre    T    C        0      0        2 
   3   chr3_98036056     ZHar    T    C        0      0        2 
   3   chr3_98036056   Sample    T    C        0      0        2 
   3   chr3_98039647     AAsi    G    A        0      0        2 
   3   chr3_98039647     AKia    G    A        0      0        2 
   3   chr3_98039647     AOna    G    A        0      0        2 
   3   chr3_98039647     ASom    G    A        0      0        2 
   3   chr3_98039647     HCab    G    A        0      0        2 
   3   chr3_98039647     HPrz    G    A      0.5      1        2 
   3   chr3_98039647     ZBoe    G    A        0      0        2 
   3   chr3_98039647     ZGre    G    A        0      0        2 
   3   chr3_98039647     ZHar    G    A        0      0        2 
   3   chr3_98039647   Sample    G    A        0      0        2 
   3   chr3_98043099     AAsi    T    C        1      2        2 
   3   chr3_98043099     AKia    T    C        0      0        2 
   3   chr3_98043099     AOna    T    C        0      0        2 
   3   chr3_98043099     ASom    T    C        0      0        2 
   3   chr3_98043099     HCab    T    C        1      2        2 
   3   chr3_98043099     HPrz    T    C        1      2        2 
   3   chr3_98043099     ZBoe    T    C        0      0        2 
   3   chr3_98043099     ZGre    T    C        0      0        2 
   3   chr3_98043099     ZHar    T    C        0      0        2 
   3   chr3_98043099   Sample    T    C        1      2        2 
   3   chr3_98045895     AAsi    T    C        0      0        2 
   3   chr3_98045895     AKia    T    C        0      0        2 
   3   chr3_98045895     AOna    T    C        0      0        2 
   3   chr3_98045895     ASom    T    C        0      0        2 
   3   chr3_98045895     HCab    T    C      0.5      1        2 
   3   chr3_98045895     HPrz    T    C        1      2        2 
   3   chr3_98045895     ZBoe    T    C        0      0        2 
   3   chr3_98045895     ZGre    T    C        0      0        2 
   3   chr3_98045895     ZHar    T    C        0      0        2 
   3   chr3_98045895   Sample    T    C        0      0        2 
   3   chr3_98046743     AAsi    C    G        0      0        2 
   3   chr3_98046743     AKia    C    G        0      0        2 
   3   chr3_98046743     AOna    C    G        0      0        2 
   3   chr3_98046743     ASom    C    G        0      0        2 
   3   chr3_98046743     HCab    C    G      0.5      1        2 
   3   chr3_98046743     HPrz    C    G        1      2        2 
   3   chr3_98046743     ZBoe    C    G        0      0        2 
   3   chr3_98046743     ZGre    C    G        0      0        2 
   3   chr3_98046743     ZHar    C    G        0      0        2 
   3   chr3_98046743   Sample    C    G        0      0        2 
   3   chr3_98047779     AAsi    G    A        0      0        2 
   3   chr3_98047779     AKia    G    A        0      0        2 
   3   chr3_98047779     AOna    G    A        0      0        2 
   3   chr3_98047779     ASom    G    A        0      0        2 
   3   chr3_98047779     HCab    G    A        1      2        2 
   3   chr3_98047779     HPrz    G    A        1      2        2 
   3   chr3_98047779     ZBoe    G    A        0      0        2 
   3   chr3_98047779     ZGre    G    A        0      0        2 
   3   chr3_98047779     ZHar    G    A        0      0        2 
   3   chr3_98047779   Sample    G    A        0      0        2 
   3   chr3_98050580     AAsi    A    G        0      0        2 
   3   chr3_98050580     AKia    A    G        1      2        2 
   3   chr3_98050580     AOna    A    G      0.5      1        2 
   3   chr3_98050580     ASom    A    G        0      0        2 
   3   chr3_98050580     HCab    A    G        0      0        2 
   3   chr3_98050580     HPrz    A    G        0      0        2 
   3   chr3_98050580     ZBoe    A    G        0      0        2 
   3   chr3_98050580     ZGre    A    G        0      0        2 
   3   chr3_98050580     ZHar    A    G        0      0        2 
   3   chr3_98050580   Sample    A    G        0      0        2 
   3   chr3_98066004     AAsi    C    G        0      0        2 
   3   chr3_98066004     AKia    C    G        1      2        2 
   3   chr3_98066004     AOna    C    G        1      2        2 
   3   chr3_98066004     ASom    C    G        0      0        2 
   3   chr3_98066004     HCab    C    G        0      0        2 
   3   chr3_98066004     HPrz    C    G        0      0        2 
   3   chr3_98066004     ZBoe    C    G        0      0        2 
   3   chr3_98066004     ZGre    C    G        0      0        2 
   3   chr3_98066004     ZHar    C    G        0      0        2 
   3   chr3_98066004   Sample    C    G        0      0        2 
   3   chr3_98067166     AAsi    A    G        0      0        2 
   3   chr3_98067166     AKia    A    G        0      0        2 
   3   chr3_98067166     AOna    A    G        0      0        2 
   3   chr3_98067166     ASom    A    G        0      0        2 
   3   chr3_98067166     HCab    A    G        0      0        2 
   3   chr3_98067166     HPrz    A    G        0      0        2 
   3   chr3_98067166     ZBoe    A    G        0      0        2 
   3   chr3_98067166     ZGre    A    G        0      0        2 
   3   chr3_98067166     ZHar    A    G      0.5      1        2 
   3   chr3_98067166   Sample    A    G        0      0        2 
   3   chr3_98073699     AAsi    G    A        1      2        2 
   3   chr3_98073699     AKia    G    A        0      0        2 
   3   chr3_98073699     AOna    G    A        0      0        2 
   3   chr3_98073699     ASom    G    A        1      2        2 
   3   chr3_98073699     HCab    G    A        0      0        2 
   3   chr3_98073699     HPrz    G    A        0      0        2 
   3   chr3_98073699     ZBoe    G    A        0      0        2 
   3   chr3_98073699     ZGre    G    A        0      0        2 
   3   chr3_98073699     ZHar    G    A        0      0        2 
   3   chr3_98073699   Sample    G    A        1      2        2 
   3   chr3_98084029     AAsi    A    G        0      0        2 
   3   chr3_98084029     AKia    A    G        0      0        2 
   3   chr3_98084029     AOna    A    G        0      0        2 
   3   chr3_98084029     ASom    A    G        0      0        2 
   3   chr3_98084029     HCab    A    G        0      0        2 
   3   chr3_98084029     HPrz    A    G        0      0        2 
   3   chr3_98084029     ZBoe    A    G      0.5      1        2 
   3   chr3_98084029     ZGre    A    G        0      0        2 
   3   chr3_98084029     ZHar    A    G        0      0        2 
   3   chr3_98084029   Sample    A    G        0      0        2 
   3   chr3_98097334     AAsi    C    T        0      0        2 
   3   chr3_98097334     AKia    C    T        0      0        2 
   3   chr3_98097334     AOna    C    T        0      0        2 
   3   chr3_98097334     ASom    C    T        0      0        2 
   3   chr3_98097334     HCab    C    T        1      2        2 
   3   chr3_98097334     HPrz    C    T        1      2        2 
   3   chr3_98097334     ZBoe    C    T        0      0        2 
   3   chr3_98097334     ZGre    C    T        0      0        2 
   3   chr3_98097334     ZHar    C    T        0      0        2 
   3   chr3_98097334   Sample    C    T        0      0        2 
   3   chr3_98097357     AAsi    C    T        0      0        2 
   3   chr3_98097357     AKia    C    T        0      0        2 
   3   chr3_98097357     AOna    C    T      0.5      1        2 
   3   chr3_98097357     ASom    C    T        0      0        2 
   3   chr3_98097357     HCab    C    T        0      0        2 
   3   chr3_98097357     HPrz    C    T        0      0        2 
   3   chr3_98097357     ZBoe    C    T        0      0        2 
   3   chr3_98097357     ZGre    C    T        0      0        2 
   3   chr3_98097357     ZHar    C    T        0      0        2 
   3   chr3_98097357   Sample    C    T        0      0        2 
   3   chr3_98104401     AAsi    G    A        0      0        2 
   3   chr3_98104401     AKia    G    A        0      0        2 
   3   chr3_98104401     AOna    G    A        0      0        2 
   3   chr3_98104401     ASom    G    A        0      0        2 
   3   chr3_98104401     HCab    G    A        0      0        2 
   3   chr3_98104401     HPrz    G    A        0      0        2 
   3   chr3_98104401     ZBoe    G    A        1      2        2 
   3   chr3_98104401     ZGre    G    A        0      0        2 
   3   chr3_98104401     ZHar    G    A        0      0        2 
   3   chr3_98104401   Sample    G    A        0      0        2 
   3   chr3_98107022     AAsi    T    C        0      0        2 
   3   chr3_98107022     AKia    T    C        0      0        2 
   3   chr3_98107022     AOna    T    C        0      0        2 
   3   chr3_98107022     ASom    T    C        0      0        2 
   3   chr3_98107022     HCab    T    C        0      0        2 
   3   chr3_98107022     HPrz    T    C        0      0        2 
   3   chr3_98107022     ZBoe    T    C        0      0        2 
   3   chr3_98107022     ZGre    T    C        1      2        2 
   3   chr3_98107022     ZHar    T    C        0      0        2 
   3   chr3_98107022   Sample    T    C        0      0        2 
   3   chr3_98112686     AAsi    C    T        0      0        2 
   3   chr3_98112686     AKia    C    T        0      0        2 
   3   chr3_98112686     AOna    C    T        0      0        2 
   3   chr3_98112686     ASom    C    T      0.5      1        2 
   3   chr3_98112686     HCab    C    T        0      0        2 
   3   chr3_98112686     HPrz    C    T        0      0        2 
   3   chr3_98112686     ZBoe    C    T        0      0        2 
   3   chr3_98112686     ZGre    C    T        0      0        2 
   3   chr3_98112686     ZHar    C    T        0      0        2 
   3   chr3_98112686   Sample    C    T        0      0        2 
   3   chr3_98134253     AAsi    A    C        0      0        2 
   3   chr3_98134253     AKia    A    C        0      0        2 
   3   chr3_98134253     AOna    A    C        0      0        2 
   3   chr3_98134253     ASom    A    C        0      0        2 
   3   chr3_98134253     HCab    A    C        0      0        2 
   3   chr3_98134253     HPrz    A    C      0.5      1        2 
   3   chr3_98134253     ZBoe    A    C        0      0        2 
   3   chr3_98134253     ZGre    A    C        0      0        2 
   3   chr3_98134253     ZHar    A    C        0      0        2 
   3   chr3_98134253   Sample    A    C        0      0        2 
   3   chr3_98136845     AAsi    T    C        1      2        2 
   3   chr3_98136845     AKia    T    C      0.5      1        2 
   3   chr3_98136845     AOna    T    C      0.5      1        2 
   3   chr3_98136845     ASom    T    C        0      0        2 
   3   chr3_98136845     HCab    T    C        0      0        2 
   3   chr3_98136845     HPrz    T    C        0      0        2 
   3   chr3_98136845     ZBoe    T    C        0      0        2 
   3   chr3_98136845     ZGre    T    C        0      0        2 
   3   chr3_98136845     ZHar    T    C        0      0        2 
   3   chr3_98136845   Sample    T    C        1      2        2 
   3   chr3_98149668     AAsi    T    C        0      0        2 
   3   chr3_98149668     AKia    T    C        0      0        2 
   3   chr3_98149668     AOna    T    C        0      0        2 
   3   chr3_98149668     ASom    T    C        0      0        2 
   3   chr3_98149668     HCab    T    C        1      2        2 
   3   chr3_98149668     HPrz    T    C      0.5      1        2 
   3   chr3_98149668     ZBoe    T    C        0      0        2 
   3   chr3_98149668     ZGre    T    C        0      0        2 
   3   chr3_98149668     ZHar    T    C        0      0        2 
   3   chr3_98149668   Sample    T    C        0      0        2 
   3   chr3_98158599     AAsi    G    C        0      0        2 
   3   chr3_98158599     AKia    G    C      0.5      1        2 
   3   chr3_98158599     AOna    G    C      0.5      1        2 
   3   chr3_98158599     ASom    G    C        0      0        2 
   3   chr3_98158599     HCab    G    C        0      0        2 
   3   chr3_98158599     HPrz    G    C        0      0        2 
   3   chr3_98158599     ZBoe    G    C        0      0        2 
   3   chr3_98158599     ZGre    G    C        0      0        2 
   3   chr3_98158599     ZHar    G    C        0      0        2 
   3   chr3_98158599   Sample    G    C        0      0        2 
   3   chr3_98159717     AAsi    T    C        0      0        2 
   3   chr3_98159717     AKia    T    C        0      0        2 
   3   chr3_98159717     AOna    T    C      0.5      1        2 
   3   chr3_98159717     ASom    T    C        0      0        2 
   3   chr3_98159717     HCab    T    C        0      0        2 
   3   chr3_98159717     HPrz    T    C        0      0        2 
   3   chr3_98159717     ZBoe    T    C        0      0        2 
   3   chr3_98159717     ZGre    T    C        0      0        2 
   3   chr3_98159717     ZHar    T    C        0      0        2 
   3   chr3_98159717   Sample    T    C        0      0        2 
   3   chr3_98175185     AAsi    G    A      0.5      1        2 
   3   chr3_98175185     AKia    G    A        0      0        2 
   3   chr3_98175185     AOna    G    A        0      0        2 
   3   chr3_98175185     ASom    G    A        0      0        2 
   3   chr3_98175185     HCab    G    A        0      0        2 
   3   chr3_98175185     HPrz    G    A        0      0        2 
   3   chr3_98175185     ZBoe    G    A        0      0        2 
   3   chr3_98175185     ZGre    G    A        0      0        2 
   3   chr3_98175185     ZHar    G    A        0      0        2 
   3   chr3_98175185   Sample    G    A        1      2        2 
   3   chr3_98180347     AAsi    C    A        0      0        2 
   3   chr3_98180347     AKia    C    A        0      0        2 
   3   chr3_98180347     AOna    C    A        0      0        2 
   3   chr3_98180347     ASom    C    A        0      0        2 
   3   chr3_98180347     HCab    C    A        0      0        2 
   3   chr3_98180347     HPrz    C    A        0      0        2 
   3   chr3_98180347     ZBoe    C    A        0      0        2 
   3   chr3_98180347     ZGre    C    A        0      0        2 
   3   chr3_98180347     ZHar    C    A        1      2        2 
   3   chr3_98180347   Sample    C    A        0      0        2 
   3   chr3_98180651     AAsi    C    G        0      0        2 
   3   chr3_98180651     AKia    C    G        0      0        2 
   3   chr3_98180651     AOna    C    G        0      0        2 
   3   chr3_98180651     ASom    C    G        0      0        2 
   3   chr3_98180651     HCab    C    G        1      2        2 
   3   chr3_98180651     HPrz    C    G        1      2        2 
   3   chr3_98180651     ZBoe    C    G        0      0        2 
   3   chr3_98180651     ZGre    C    G        0      0        2 
   3   chr3_98180651     ZHar    C    G        0      0        2 
   3   chr3_98180651   Sample    C    G        0      0        2 
   3   chr3_98183347     AAsi    C    T        0      0        2 
   3   chr3_98183347     AKia    C    T        0      0        2 
   3   chr3_98183347     AOna    C    T        0      0        2 
   3   chr3_98183347     ASom    C    T        0      0        2 
   3   chr3_98183347     HCab    C    T        1      2        2 
   3   chr3_98183347     HPrz    C    T        1      2        2 
   3   chr3_98183347     ZBoe    C    T        0      0        2 
   3   chr3_98183347     ZGre    C    T        0      0        2 
   3   chr3_98183347     ZHar    C    T        0      0        2 
   3   chr3_98183347   Sample    C    T        0      0        2 
   3   chr3_98190573     AAsi    G    T        0      0        2 
   3   chr3_98190573     AKia    G    T        0      0        2 
   3   chr3_98190573     AOna    G    T        0      0        2 
   3   chr3_98190573     ASom    G    T        0      0        2 
   3   chr3_98190573     HCab    G    T        1      2        2 
   3   chr3_98190573     HPrz    G    T        1      2        2 
   3   chr3_98190573     ZBoe    G    T        0      0        2 
   3   chr3_98190573     ZGre    G    T        0      0        2 
   3   chr3_98190573     ZHar    G    T        0      0        2 
   3   chr3_98190573   Sample    G    T        0      0        2 
   3   chr3_98192741     AAsi    T    C      0.5      1        2 
   3   chr3_98192741     AKia    T    C        0      0        2 
   3   chr3_98192741     AOna    T    C        0      0        2 
   3   chr3_98192741     ASom    T    C        0      0        2 
   3   chr3_98192741     HCab    T    C        0      0        2 
   3   chr3_98192741     HPrz    T    C        0      0        2 
   3   chr3_98192741     ZBoe    T    C        0      0        2 
   3   chr3_98192741     ZGre    T    C        0      0        2 
   3   chr3_98192741     ZHar    T    C        0      0        2 
   3   chr3_98192741   Sample    T    C        0      0        2 
   3   chr3_98199386     AAsi    A    C        0      0        2 
   3   chr3_98199386     AKia    A    C        0      0        2 
   3   chr3_98199386     AOna    A    C        0      0        2 
   3   chr3_98199386     ASom    A    C        0      0        2 
   3   chr3_98199386     HCab    A    C        1      2        2 
   3   chr3_98199386     HPrz    A    C        1      2        2 
   3   chr3_98199386     ZBoe    A    C        0      0        2 
   3   chr3_98199386     ZGre    A    C        0      0        2 
   3   chr3_98199386     ZHar    A    C        0      0        2 
   3   chr3_98199386   Sample    A    C        0      0        2 
   3   chr3_98205185     AAsi    T    C        0      0        2 
   3   chr3_98205185     AKia    T    C        0      0        2 
   3   chr3_98205185     AOna    T    C        0      0        2 
   3   chr3_98205185     ASom    T    C      0.5      1        2 
   3   chr3_98205185     HCab    T    C        0      0        2 
   3   chr3_98205185     HPrz    T    C        0      0        2 
   3   chr3_98205185     ZBoe    T    C        0      0        2 
   3   chr3_98205185     ZGre    T    C        0      0        2 
   3   chr3_98205185     ZHar    T    C        0      0        2 
   3   chr3_98205185   Sample    T    C        0      0        2 
   3   chr3_98216692     AAsi    C    T        0      0        2 
   3   chr3_98216692     AKia    C    T        0      0        2 
   3   chr3_98216692     AOna    C    T        0      0        2 
   3   chr3_98216692     ASom    C    T        0      0        2 
   3   chr3_98216692     HCab    C    T        0      0        2 
   3   chr3_98216692     HPrz    C    T        0      0        2 
   3   chr3_98216692     ZBoe    C    T        0      0        2 
   3   chr3_98216692     ZGre    C    T      0.5      1        2 
   3   chr3_98216692     ZHar    C    T        0      0        2 
   3   chr3_98216692   Sample    C    T        0      0        2 
   3   chr3_98223153     AAsi    T    C        0      0        2 
   3   chr3_98223153     AKia    T    C        0      0        2 
   3   chr3_98223153     AOna    T    C        0      0        2 
   3   chr3_98223153     ASom    T    C        0      0        2 
   3   chr3_98223153     HCab    T    C        0      0        2 
   3   chr3_98223153     HPrz    T    C        0      0        2 
   3   chr3_98223153     ZBoe    T    C      0.5      1        2 
   3   chr3_98223153     ZGre    T    C        0      0        2 
   3   chr3_98223153     ZHar    T    C        0      0        2 
   3   chr3_98223153   Sample    T    C        0      0        2 
   3   chr3_98226248     AAsi    G    T        0      0        2 
   3   chr3_98226248     AKia    G    T        0      0        2 
   3   chr3_98226248     AOna    G    T        0      0        2 
   3   chr3_98226248     ASom    G    T        0      0        2 
   3   chr3_98226248     HCab    G    T        1      2        2 
   3   chr3_98226248     HPrz    G    T        1      2        2 
   3   chr3_98226248     ZBoe    G    T        0      0        2 
   3   chr3_98226248     ZGre    G    T        0      0        2 
   3   chr3_98226248     ZHar    G    T        0      0        2 
   3   chr3_98226248   Sample    G    T        0      0        2 
   3   chr3_98228798     AAsi    T    C        0      0        2 
   3   chr3_98228798     AKia    T    C        0      0        2 
   3   chr3_98228798     AOna    T    C        0      0        2 
   3   chr3_98228798     ASom    T    C        0      0        2 
   3   chr3_98228798     HCab    T    C        0      0        2 
   3   chr3_98228798     HPrz    T    C        0      0        2 
   3   chr3_98228798     ZBoe    T    C        0      0        2 
   3   chr3_98228798     ZGre    T    C        0      0        2 
   3   chr3_98228798     ZHar    T    C      0.5      1        2 
   3   chr3_98228798   Sample    T    C        0      0        2 
   3   chr3_98239479     AAsi    C    G        0      0        2 
   3   chr3_98239479     AKia    C    G        0      0        2 
   3   chr3_98239479     AOna    C    G        0      0        2 
   3   chr3_98239479     ASom    C    G        0      0        2 
   3   chr3_98239479     HCab    C    G        0      0        2 
   3   chr3_98239479     HPrz    C    G      0.5      1        2 
   3   chr3_98239479     ZBoe    C    G        0      0        2 
   3   chr3_98239479     ZGre    C    G        0      0        2 
   3   chr3_98239479     ZHar    C    G        0      0        2 
   3   chr3_98239479   Sample    C    G        0      0        2 
   3   chr3_98250338     AAsi    A    G        1      2        2 
   3   chr3_98250338     AKia    A    G        0      0        2 
   3   chr3_98250338     AOna    A    G        0      0        2 
   3   chr3_98250338     ASom    A    G        1      2        2 
   3   chr3_98250338     HCab    A    G        0      0        2 
   3   chr3_98250338     HPrz    A    G        0      0        2 
   3   chr3_98250338     ZBoe    A    G        0      0        2 
   3   chr3_98250338     ZGre    A    G        0      0        2 
   3   chr3_98250338     ZHar    A    G        0      0        2 
   3   chr3_98250338   Sample    A    G        1      2        2 
   3   chr3_98253920     AAsi    A    G        0      0        2 
   3   chr3_98253920     AKia    A    G        0      0        2 
   3   chr3_98253920     AOna    A    G        0      0        2 
   3   chr3_98253920     ASom    A    G        0      0        2 
   3   chr3_98253920     HCab    A    G        0      0        2 
   3   chr3_98253920     HPrz    A    G        0      0        2 
   3   chr3_98253920     ZBoe    A    G        0      0        2 
   3   chr3_98253920     ZGre    A    G        0      0        2 
   3   chr3_98253920     ZHar    A    G        1      2        2 
   3   chr3_98253920   Sample    A    G        0      0        2 
   3   chr3_98272529     AAsi    A    G        1      2        2 
   3   chr3_98272529     AKia    A    G        1      2        2 
   3   chr3_98272529     AOna    A    G        1      2        2 
   3   chr3_98272529     ASom    A    G        1      2        2 
   3   chr3_98272529     HCab    A    G        0      0        2 
   3   chr3_98272529     HPrz    A    G        0      0        2 
   3   chr3_98272529     ZBoe    A    G        0      0        2 
   3   chr3_98272529     ZGre    A    G        0      0        2 
   3   chr3_98272529     ZHar    A    G        0      0        2 
   3   chr3_98272529   Sample    A    G        1      2        2 
   3   chr3_98283308     AAsi    C    G        0      0        2 
   3   chr3_98283308     AKia    C    G        1      2        2 
   3   chr3_98283308     AOna    C    G        1      2        2 
   3   chr3_98283308     ASom    C    G        0      0        2 
   3   chr3_98283308     HCab    C    G        0      0        2 
   3   chr3_98283308     HPrz    C    G        0      0        2 
   3   chr3_98283308     ZBoe    C    G        0      0        2 
   3   chr3_98283308     ZGre    C    G        0      0        2 
   3   chr3_98283308     ZHar    C    G        0      0        2 
   3   chr3_98283308   Sample    C    G        0      0        2 
   3   chr3_98295398     AAsi    C    T        0      0        2 
   3   chr3_98295398     AKia    C    T        0      0        2 
   3   chr3_98295398     AOna    C    T        0      0        2 
   3   chr3_98295398     ASom    C    T        0      0        2 
   3   chr3_98295398     HCab    C    T        0      0        2 
   3   chr3_98295398     HPrz    C    T        0      0        2 
   3   chr3_98295398     ZBoe    C    T        0      0        2 
   3   chr3_98295398     ZGre    C    T      0.5      1        2 
   3   chr3_98295398     ZHar    C    T        0      0        2 
   3   chr3_98295398   Sample    C    T        0      0        2 
   3   chr3_98299206     AAsi    G    T        0      0        2 
   3   chr3_98299206     AKia    G    T        0      0        2 
   3   chr3_98299206     AOna    G    T        0      0        2 
   3   chr3_98299206     ASom    G    T        0      0        2 
   3   chr3_98299206     HCab    G    T      0.5      1        2 
   3   chr3_98299206     HPrz    G    T        0      0        2 
   3   chr3_98299206     ZBoe    G    T        0      0        2 
   3   chr3_98299206     ZGre    G    T        0      0        2 
   3   chr3_98299206     ZHar    G    T        0      0        2 
   3   chr3_98299206   Sample    G    T        0      0        2 
   3   chr3_98314626     AAsi    A    G        0      0        2 
   3   chr3_98314626     AKia    A    G        0      0        2 
   3   chr3_98314626     AOna    A    G        0      0        2 
   3   chr3_98314626     ASom    A    G        1      2        2 
   3   chr3_98314626     HCab    A    G        0      0        2 
   3   chr3_98314626     HPrz    A    G        0      0        2 
   3   chr3_98314626     ZBoe    A    G        0      0        2 
   3   chr3_98314626     ZGre    A    G        0      0        2 
   3   chr3_98314626     ZHar    A    G        0      0        2 
   3   chr3_98314626   Sample    A    G        0      0        2 
   3   chr3_98324372     AAsi    C    G        0      0        2 
   3   chr3_98324372     AKia    C    G        0      0        2 
   3   chr3_98324372     AOna    C    G        0      0        2 
   3   chr3_98324372     ASom    C    G        0      0        2 
   3   chr3_98324372     HCab    C    G        1      2        2 
   3   chr3_98324372     HPrz    C    G        1      2        2 
   3   chr3_98324372     ZBoe    C    G        0      0        2 
   3   chr3_98324372     ZGre    C    G        0      0        2 
   3   chr3_98324372     ZHar    C    G        0      0        2 
   3   chr3_98324372   Sample    C    G        0      0        2 
   3   chr3_98330216     AAsi    C    G        0      0        2 
   3   chr3_98330216     AKia    C    G        0      0        2 
   3   chr3_98330216     AOna    C    G        0      0        2 
   3   chr3_98330216     ASom    C    G        0      0        2 
   3   chr3_98330216     HCab    C    G        0      0        2 
   3   chr3_98330216     HPrz    C    G        0      0        2 
   3   chr3_98330216     ZBoe    C    G        0      0        2 
   3   chr3_98330216     ZGre    C    G        0      0        2 
   3   chr3_98330216     ZHar    C    G        1      2        2 
   3   chr3_98330216   Sample    C    G        0      0        2 
   3   chr3_98340937     AAsi    G    A        0      0        2 
   3   chr3_98340937     AKia    G    A        0      0        2 
   3   chr3_98340937     AOna    G    A        0      0        2 
   3   chr3_98340937     ASom    G    A        0      0        2 
   3   chr3_98340937     HCab    G    A        0      0        2 
   3   chr3_98340937     HPrz    G    A        0      0        2 
   3   chr3_98340937     ZBoe    G    A      0.5      1        2 
   3   chr3_98340937     ZGre    G    A        0      0        2 
   3   chr3_98340937     ZHar    G    A        0      0        2 
   3   chr3_98340937   Sample    G    A        0      0        2 
   3   chr3_98345822     AAsi    T    C        0      0        2 
   3   chr3_98345822     AKia    T    C        0      0        2 
   3   chr3_98345822     AOna    T    C        0      0        2 
   3   chr3_98345822     ASom    T    C        0      0        2 
   3   chr3_98345822     HCab    T    C        0      0        2 
   3   chr3_98345822     HPrz    T    C        0      0        2 
   3   chr3_98345822     ZBoe    T    C        0      0        2 
   3   chr3_98345822     ZGre    T    C        1      2        2 
   3   chr3_98345822     ZHar    T    C        0      0        2 
   3   chr3_98345822   Sample    T    C        0      0        2 
   3   chr3_98349522     AAsi    A    G        1      2        2 
   3   chr3_98349522     AKia    A    G        0      0        2 
   3   chr3_98349522     AOna    A    G        0      0        2 
   3   chr3_98349522     ASom    A    G        1      2        2 
   3   chr3_98349522     HCab    A    G        0      0        2 
   3   chr3_98349522     HPrz    A    G        0      0        2 
   3   chr3_98349522     ZBoe    A    G        0      0        2 
   3   chr3_98349522     ZGre    A    G        0      0        2 
   3   chr3_98349522     ZHar    A    G        0      0        2 
   3   chr3_98349522   Sample    A    G        1      2        2 
   3   chr3_98351571     AAsi    G    A        0      0        2 
   3   chr3_98351571     AKia    G    A        0      0        2 
   3   chr3_98351571     AOna    G    A        0      0        2 
   3   chr3_98351571     ASom    G    A        0      0        2 
   3   chr3_98351571     HCab    G    A        0      0        2 
   3   chr3_98351571     HPrz    G    A        0      0        2 
   3   chr3_98351571     ZBoe    G    A        0      0        2 
   3   chr3_98351571     ZGre    G    A      0.5      1        2 
   3   chr3_98351571     ZHar    G    A        0      0        2 
   3   chr3_98351571   Sample    G    A        0      0        2 
   3   chr3_98351726     AAsi    A    G        0      0        2 
   3   chr3_98351726     AKia    A    G        0      0        2 
   3   chr3_98351726     AOna    A    G        0      0        2 
   3   chr3_98351726     ASom    A    G        0      0        2 
   3   chr3_98351726     HCab    A    G        0      0        2 
   3   chr3_98351726     HPrz    A    G        0      0        2 
   3   chr3_98351726     ZBoe    A    G      0.5      1        2 
   3   chr3_98351726     ZGre    A    G        0      0        2 
   3   chr3_98351726     ZHar    A    G        0      0        2 
   3   chr3_98351726   Sample    A    G        0      0        2 
   3   chr3_98359539     AAsi    T    C        0      0        2 
   3   chr3_98359539     AKia    T    C        0      0        2 
   3   chr3_98359539     AOna    T    C        0      0        2 
   3   chr3_98359539     ASom    T    C        0      0        2 
   3   chr3_98359539     HCab    T    C        0      0        2 
   3   chr3_98359539     HPrz    T    C        0      0        2 
   3   chr3_98359539     ZBoe    T    C        1      2        2 
   3   chr3_98359539     ZGre    T    C        1      2        2 
   3   chr3_98359539     ZHar    T    C        1      2        2 
   3   chr3_98359539   Sample    T    C        0      0        2 
   3   chr3_98365008     AAsi    C    T        0      0        2 
   3   chr3_98365008     AKia    C    T        0      0        2 
   3   chr3_98365008     AOna    C    T        0      0        2 
   3   chr3_98365008     ASom    C    T        0      0        2 
   3   chr3_98365008     HCab    C    T        0      0        2 
   3   chr3_98365008     HPrz    C    T        0      0        2 
   3   chr3_98365008     ZBoe    C    T      0.5      1        2 
   3   chr3_98365008     ZGre    C    T        0      0        2 
   3   chr3_98365008     ZHar    C    T        0      0        2 
   3   chr3_98365008   Sample    C    T        0      0        2 
   3   chr3_98376752     AAsi    C    T        0      0        2 
   3   chr3_98376752     AKia    C    T        1      2        2 
   3   chr3_98376752     AOna    C    T        1      2        2 
   3   chr3_98376752     ASom    C    T        0      0        2 
   3   chr3_98376752     HCab    C    T        0      0        2 
   3   chr3_98376752     HPrz    C    T        0      0        2 
   3   chr3_98376752     ZBoe    C    T        0      0        2 
   3   chr3_98376752     ZGre    C    T        0      0        2 
   3   chr3_98376752     ZHar    C    T        0      0        2 
   3   chr3_98376752   Sample    C    T        0      0        2 
   3   chr3_98385803     AAsi    T    C        0      0        2 
   3   chr3_98385803     AKia    T    C        0      0        2 
   3   chr3_98385803     AOna    T    C        0      0        2 
   3   chr3_98385803     ASom    T    C        0      0        2 
   3   chr3_98385803     HCab    T    C        1      2        2 
   3   chr3_98385803     HPrz    T    C        1      2        2 
   3   chr3_98385803     ZBoe    T    C        0      0        2 
   3   chr3_98385803     ZGre    T    C        0      0        2 
   3   chr3_98385803     ZHar    T    C        0      0        2 
   3   chr3_98385803   Sample    T    C        0      0        2 
   3   chr3_98388786     AAsi    T    C        0      0        2 
   3   chr3_98388786     AKia    T    C        0      0        2 
   3   chr3_98388786     AOna    T    C        0      0        2 
   3   chr3_98388786     ASom    T    C        0      0        2 
   3   chr3_98388786     HCab    T    C        0      0        2 
   3   chr3_98388786     HPrz    T    C        0      0        2 
   3   chr3_98388786     ZBoe    T    C        0      0        2 
   3   chr3_98388786     ZGre    T    C        0      0        2 
   3   chr3_98388786     ZHar    T    C      0.5      1        2 
   3   chr3_98388786   Sample    T    C        0      0        2 
   3   chr3_98393238     AAsi    T    C        0      0        2 
   3   chr3_98393238     AKia    T    C        0      0        2 
   3   chr3_98393238     AOna    T    C        0      0        2 
   3   chr3_98393238     ASom    T    C        0      0        2 
   3   chr3_98393238     HCab    T    C        1      2        2 
   3   chr3_98393238     HPrz    T    C        1      2        2 
   3   chr3_98393238     ZBoe    T    C        0      0        2 
   3   chr3_98393238     ZGre    T    C        0      0        2 
   3   chr3_98393238     ZHar    T    C        0      0        2 
   3   chr3_98393238   Sample    T    C        0      0        2 
   3   chr3_98400424     AAsi    G    A        0      0        2 
   3   chr3_98400424     AKia    G    A        0      0        2 
   3   chr3_98400424     AOna    G    A        0      0        2 
   3   chr3_98400424     ASom    G    A        0      0        2 
   3   chr3_98400424     HCab    G    A        0      0        2 
   3   chr3_98400424     HPrz    G    A        0      0        2 
   3   chr3_98400424     ZBoe    G    A        0      0        2 
   3   chr3_98400424     ZGre    G    A        1      2        2 
   3   chr3_98400424     ZHar    G    A        0      0        2 
   3   chr3_98400424   Sample    G    A        0      0        2 
   3   chr3_98401040     AAsi    T    C        0      0        2 
   3   chr3_98401040     AKia    T    C        0      0        2 
   3   chr3_98401040     AOna    T    C        0      0        2 
   3   chr3_98401040     ASom    T    C        0      0        2 
   3   chr3_98401040     HCab    T    C        0      0        2 
   3   chr3_98401040     HPrz    T    C        0      0        2 
   3   chr3_98401040     ZBoe    T    C      0.5      1        2 
   3   chr3_98401040     ZGre    T    C        0      0        2 
   3   chr3_98401040     ZHar    T    C        0      0        2 
   3   chr3_98401040   Sample    T    C        0      0        2 
   3   chr3_98405046     AAsi    G    A        0      0        2 
   3   chr3_98405046     AKia    G    A        1      2        2 
   3   chr3_98405046     AOna    G    A      0.5      1        2 
   3   chr3_98405046     ASom    G    A        0      0        2 
   3   chr3_98405046     HCab    G    A        0      0        2 
   3   chr3_98405046     HPrz    G    A        0      0        2 
   3   chr3_98405046     ZBoe    G    A        0      0        2 
   3   chr3_98405046     ZGre    G    A        0      0        2 
   3   chr3_98405046     ZHar    G    A        0      0        2 
   3   chr3_98405046   Sample    G    A        0      0        2 
   3   chr3_98406917     AAsi    A    G        0      0        2 
   3   chr3_98406917     AKia    A    G        0      0        2 
   3   chr3_98406917     AOna    A    G        0      0        2 
   3   chr3_98406917     ASom    A    G        0      0        2 
   3   chr3_98406917     HCab    A    G        1      2        2 
   3   chr3_98406917     HPrz    A    G        1      2        2 
   3   chr3_98406917     ZBoe    A    G        0      0        2 
   3   chr3_98406917     ZGre    A    G        0      0        2 
   3   chr3_98406917     ZHar    A    G        0      0        2 
   3   chr3_98406917   Sample    A    G        0      0        2 
   3   chr3_98407356     AAsi    G    C        0      0        2 
   3   chr3_98407356     AKia    G    C        0      0        2 
   3   chr3_98407356     AOna    G    C        0      0        2 
   3   chr3_98407356     ASom    G    C        0      0        2 
   3   chr3_98407356     HCab    G    C        0      0        2 
   3   chr3_98407356     HPrz    G    C      0.5      1        2 
   3   chr3_98407356     ZBoe    G    C        0      0        2 
   3   chr3_98407356     ZGre    G    C        0      0        2 
   3   chr3_98407356     ZHar    G    C        0      0        2 
   3   chr3_98407356   Sample    G    C        0      0        2 
   3   chr3_98418804     AAsi    T    C        0      0        2 
   3   chr3_98418804     AKia    T    C        0      0        2 
   3   chr3_98418804     AOna    T    C        0      0        2 
   3   chr3_98418804     ASom    T    C        1      2        2 
   3   chr3_98418804     HCab    T    C        0      0        2 
   3   chr3_98418804     HPrz    T    C        0      0        2 
   3   chr3_98418804     ZBoe    T    C        0      0        2 
   3   chr3_98418804     ZGre    T    C        0      0        2 
   3   chr3_98418804     ZHar    T    C        0      0        2 
   3   chr3_98418804   Sample    T    C        0      0        2 
   3   chr3_98421117     AAsi    C    G        0      0        2 
   3   chr3_98421117     AKia    C    G        0      0        2 
   3   chr3_98421117     AOna    C    G        0      0        2 
   3   chr3_98421117     ASom    C    G        0      0        2 
   3   chr3_98421117     HCab    C    G        1      2        2 
   3   chr3_98421117     HPrz    C    G        1      2        2 
   3   chr3_98421117     ZBoe    C    G        0      0        2 
   3   chr3_98421117     ZGre    C    G        0      0        2 
   3   chr3_98421117     ZHar    C    G        0      0        2 
   3   chr3_98421117   Sample    C    G        0      0        2 
   3   chr3_98421298     AAsi    T    C        0      0        2 
   3   chr3_98421298     AKia    T    C        0      0        2 
   3   chr3_98421298     AOna    T    C        0      0        2 
   3   chr3_98421298     ASom    T    C        0      0        2 
   3   chr3_98421298     HCab    T    C        0      0        2 
   3   chr3_98421298     HPrz    T    C        0      0        2 
   3   chr3_98421298     ZBoe    T    C        1      2        2 
   3   chr3_98421298     ZGre    T    C        0      0        2 
   3   chr3_98421298     ZHar    T    C        0      0        2 
   3   chr3_98421298   Sample    T    C        0      0        2 
   3   chr3_98421871     AAsi    A    G        0      0        2 
   3   chr3_98421871     AKia    A    G        0      0        2 
   3   chr3_98421871     AOna    A    G        0      0        2 
   3   chr3_98421871     ASom    A    G        0      0        2 
   3   chr3_98421871     HCab    A    G        0      0        2 
   3   chr3_98421871     HPrz    A    G        0      0        2 
   3   chr3_98421871     ZBoe    A    G        0      0        2 
   3   chr3_98421871     ZGre    A    G        0      0        2 
   3   chr3_98421871     ZHar    A    G      0.5      1        2 
   3   chr3_98421871   Sample    A    G        0      0        2 
   3   chr3_98423701     AAsi    G    T        0      0        2 
   3   chr3_98423701     AKia    G    T        0      0        2 
   3   chr3_98423701     AOna    G    T      0.5      1        2 
   3   chr3_98423701     ASom    G    T        0      0        2 
   3   chr3_98423701     HCab    G    T        0      0        2 
   3   chr3_98423701     HPrz    G    T        0      0        2 
   3   chr3_98423701     ZBoe    G    T        0      0        2 
   3   chr3_98423701     ZGre    G    T        0      0        2 
   3   chr3_98423701     ZHar    G    T        0      0        2 
   3   chr3_98423701   Sample    G    T        0      0        2 
   3   chr3_98438004     AAsi    T    C        0      0        2 
   3   chr3_98438004     AKia    T    C        1      2        2 
   3   chr3_98438004     AOna    T    C        0      0        2 
   3   chr3_98438004     ASom    T    C        0      0        2 
   3   chr3_98438004     HCab    T    C        0      0        2 
   3   chr3_98438004     HPrz    T    C        0      0        2 
   3   chr3_98438004     ZBoe    T    C        0      0        2 
   3   chr3_98438004     ZGre    T    C        0      0        2 
   3   chr3_98438004     ZHar    T    C        0      0        2 
   3   chr3_98438004   Sample    T    C        0      0        2 
   3   chr3_98440435     AAsi    C    T        0      0        2 
   3   chr3_98440435     AKia    C    T        0      0        2 
   3   chr3_98440435     AOna    C    T        0      0        2 
   3   chr3_98440435     ASom    C    T        0      0        2 
   3   chr3_98440435     HCab    C    T        1      2        2 
   3   chr3_98440435     HPrz    C    T        1      2        2 
   3   chr3_98440435     ZBoe    C    T        0      0        2 
   3   chr3_98440435     ZGre    C    T        0      0        2 
   3   chr3_98440435     ZHar    C    T        0      0        2 
   3   chr3_98440435   Sample    C    T        0      0        2 
   3   chr3_98444008     AAsi    A    G        0      0        2 
   3   chr3_98444008     AKia    A    G        0      0        2 
   3   chr3_98444008     AOna    A    G        0      0        2 
   3   chr3_98444008     ASom    A    G        0      0        2 
   3   chr3_98444008     HCab    A    G        0      0        2 
   3   chr3_98444008     HPrz    A    G        0      0        2 
   3   chr3_98444008     ZBoe    A    G        0      0        2 
   3   chr3_98444008     ZGre    A    G      0.5      1        2 
   3   chr3_98444008     ZHar    A    G        0      0        2 
   3   chr3_98444008   Sample    A    G        0      0        2 
   3   chr3_98444815     AAsi    C    G        0      0        2 
   3   chr3_98444815     AKia    C    G        0      0        2 
   3   chr3_98444815     AOna    C    G        0      0        2 
   3   chr3_98444815     ASom    C    G        0      0        2 
   3   chr3_98444815     HCab    C    G      0.5      1        2 
   3   chr3_98444815     HPrz    C    G        0      0        2 
   3   chr3_98444815     ZBoe    C    G        0      0        2 
   3   chr3_98444815     ZGre    C    G        0      0        2 
   3   chr3_98444815     ZHar    C    G        0      0        2 
   3   chr3_98444815   Sample    C    G        0      0        2 
   3   chr3_98446475     AAsi    A    G        0      0        2 
   3   chr3_98446475     AKia    A    G        0      0        2 
   3   chr3_98446475     AOna    A    G        0      0        2 
   3   chr3_98446475     ASom    A    G        0      0        2 
   3   chr3_98446475     HCab    A    G        0      0        2 
   3   chr3_98446475     HPrz    A    G        0      0        2 
   3   chr3_98446475     ZBoe    A    G      0.5      1        2 
   3   chr3_98446475     ZGre    A    G        0      0        2 
   3   chr3_98446475     ZHar    A    G        0      0        2 
   3   chr3_98446475   Sample    A    G        0      0        2 
   3   chr3_98452718     AAsi    C    A        0      0        2 
   3   chr3_98452718     AKia    C    A        0      0        2 
   3   chr3_98452718     AOna    C    A      0.5      1        2 
   3   chr3_98452718     ASom    C    A        0      0        2 
   3   chr3_98452718     HCab    C    A        0      0        2 
   3   chr3_98452718     HPrz    C    A        0      0        2 
   3   chr3_98452718     ZBoe    C    A        0      0        2 
   3   chr3_98452718     ZGre    C    A        0      0        2 
   3   chr3_98452718     ZHar    C    A        0      0        2 
   3   chr3_98452718   Sample    C    A        0      0        2 
   3   chr3_98463375     AAsi    A    T        0      0        2 
   3   chr3_98463375     AKia    A    T        0      0        2 
   3   chr3_98463375     AOna    A    T        0      0        2 
   3   chr3_98463375     ASom    A    T        0      0        2 
   3   chr3_98463375     HCab    A    T      0.5      1        2 
   3   chr3_98463375     HPrz    A    T        0      0        2 
   3   chr3_98463375     ZBoe    A    T        0      0        2 
   3   chr3_98463375     ZGre    A    T        0      0        2 
   3   chr3_98463375     ZHar    A    T        0      0        2 
   3   chr3_98463375   Sample    A    T        0      0        2 
   3   chr3_98500794     AAsi    A    G        0      0        2 
   3   chr3_98500794     AKia    A    G        0      0        2 
   3   chr3_98500794     AOna    A    G        0      0        2 
   3   chr3_98500794     ASom    A    G        0      0        2 
   3   chr3_98500794     HCab    A    G      0.5      1        2 
   3   chr3_98500794     HPrz    A    G      0.5      1        2 
   3   chr3_98500794     ZBoe    A    G        0      0        2 
   3   chr3_98500794     ZGre    A    G        0      0        2 
   3   chr3_98500794     ZHar    A    G        0      0        2 
   3   chr3_98500794   Sample    A    G        0      0        2 
   3   chr3_98505406     AAsi    A    G      0.5      1        2 
   3   chr3_98505406     AKia    A    G        0      0        2 
   3   chr3_98505406     AOna    A    G        0      0        2 
   3   chr3_98505406     ASom    A    G        0      0        2 
   3   chr3_98505406     HCab    A    G        0      0        2 
   3   chr3_98505406     HPrz    A    G        0      0        2 
   3   chr3_98505406     ZBoe    A    G        0      0        2 
   3   chr3_98505406     ZGre    A    G        0      0        2 
   3   chr3_98505406     ZHar    A    G        0      0        2 
   3   chr3_98505406   Sample    A    G        0      0        2 
   3   chr3_98509769     AAsi    C    A        0      0        2 
   3   chr3_98509769     AKia    C    A        1      2        2 
   3   chr3_98509769     AOna    C    A      0.5      1        2 
   3   chr3_98509769     ASom    C    A        0      0        2 
   3   chr3_98509769     HCab    C    A        0      0        2 
   3   chr3_98509769     HPrz    C    A        0      0        2 
   3   chr3_98509769     ZBoe    C    A        1      2        2 
   3   chr3_98509769     ZGre    C    A        0      0        2 
   3   chr3_98509769     ZHar    C    A        0      0        2 
   3   chr3_98509769   Sample    C    A        0      0        2 
   3   chr3_98530238     AAsi    T    G        0      0        2 
   3   chr3_98530238     AKia    T    G        0      0        2 
   3   chr3_98530238     AOna    T    G        0      0        2 
   3   chr3_98530238     ASom    T    G        0      0        2 
   3   chr3_98530238     HCab    T    G        1      2        2 
   3   chr3_98530238     HPrz    T    G        1      2        2 
   3   chr3_98530238     ZBoe    T    G        0      0        2 
   3   chr3_98530238     ZGre    T    G        0      0        2 
   3   chr3_98530238     ZHar    T    G        0      0        2 
   3   chr3_98530238   Sample    T    G        0      0        2 
   3   chr3_98537937     AAsi    C    T        0      0        2 
   3   chr3_98537937     AKia    C    T        0      0        2 
   3   chr3_98537937     AOna    C    T      0.5      1        2 
   3   chr3_98537937     ASom    C    T        0      0        2 
   3   chr3_98537937     HCab    C    T        0      0        2 
   3   chr3_98537937     HPrz    C    T        0      0        2 
   3   chr3_98537937     ZBoe    C    T        0      0        2 
   3   chr3_98537937     ZGre    C    T        0      0        2 
   3   chr3_98537937     ZHar    C    T        0      0        2 
   3   chr3_98537937   Sample    C    T        0      0        2 
   3   chr3_98545735     AAsi    A    C      0.5      1        2 
   3   chr3_98545735     AKia    A    C        0      0        2 
   3   chr3_98545735     AOna    A    C        0      0        2 
   3   chr3_98545735     ASom    A    C        0      0        2 
   3   chr3_98545735     HCab    A    C        0      0        2 
   3   chr3_98545735     HPrz    A    C        0      0        2 
   3   chr3_98545735     ZBoe    A    C        0      0        2 
   3   chr3_98545735     ZGre    A    C        0      0        2 
   3   chr3_98545735     ZHar    A    C        0      0        2 
   3   chr3_98545735   Sample    A    C        0      0        2 
   3   chr3_98551021     AAsi    T    G        0      0        2 
   3   chr3_98551021     AKia    T    G        0      0        2 
   3   chr3_98551021     AOna    T    G        0      0        2 
   3   chr3_98551021     ASom    T    G        0      0        2 
   3   chr3_98551021     HCab    T    G        0      0        2 
   3   chr3_98551021     HPrz    T    G        0      0        2 
   3   chr3_98551021     ZBoe    T    G        1      2        2 
   3   chr3_98551021     ZGre    T    G        0      0        2 
   3   chr3_98551021     ZHar    T    G        1      2        2 
   3   chr3_98551021   Sample    T    G        0      0        2 
   3   chr3_98553018     AAsi    C    T        1      2        2 
   3   chr3_98553018     AKia    C    T        0      0        2 
   3   chr3_98553018     AOna    C    T        0      0        2 
   3   chr3_98553018     ASom    C    T        0      0        2 
   3   chr3_98553018     HCab    C    T        0      0        2 
   3   chr3_98553018     HPrz    C    T        0      0        2 
   3   chr3_98553018     ZBoe    C    T        0      0        2 
   3   chr3_98553018     ZGre    C    T        0      0        2 
   3   chr3_98553018     ZHar    C    T        0      0        2 
   3   chr3_98553018   Sample    C    T        1      2        2 
   3   chr3_98557398     AAsi    T    G        0      0        2 
   3   chr3_98557398     AKia    T    G        0      0        2 
   3   chr3_98557398     AOna    T    G        0      0        2 
   3   chr3_98557398     ASom    T    G        0      0        2 
   3   chr3_98557398     HCab    T    G        0      0        2 
   3   chr3_98557398     HPrz    T    G        0      0        2 
   3   chr3_98557398     ZBoe    T    G        0      0        2 
   3   chr3_98557398     ZGre    T    G        0      0        2 
   3   chr3_98557398     ZHar    T    G        1      2        2 
   3   chr3_98557398   Sample    T    G        0      0        2 
   3   chr3_98561482     AAsi    T    C        0      0        2 
   3   chr3_98561482     AKia    T    C      0.5      1        2 
   3   chr3_98561482     AOna    T    C        0      0        2 
   3   chr3_98561482     ASom    T    C        0      0        2 
   3   chr3_98561482     HCab    T    C        0      0        2 
   3   chr3_98561482     HPrz    T    C        0      0        2 
   3   chr3_98561482     ZBoe    T    C        0      0        2 
   3   chr3_98561482     ZGre    T    C        0      0        2 
   3   chr3_98561482     ZHar    T    C        0      0        2 
   3   chr3_98561482   Sample    T    C        0      0        2 
   3   chr3_98562608     AAsi    G    A        0      0        2 
   3   chr3_98562608     AKia    G    A        0      0        2 
   3   chr3_98562608     AOna    G    A        0      0        2 
   3   chr3_98562608     ASom    G    A        0      0        2 
   3   chr3_98562608     HCab    G    A        0      0        2 
   3   chr3_98562608     HPrz    G    A        0      0        2 
   3   chr3_98562608     ZBoe    G    A        0      0        2 
   3   chr3_98562608     ZGre    G    A        0      0        2 
   3   chr3_98562608     ZHar    G    A        1      2        2 
   3   chr3_98562608   Sample    G    A        0      0        2 
   3   chr3_98568048     AAsi    A    C        0      0        2 
   3   chr3_98568048     AKia    A    C      0.5      1        2 
   3   chr3_98568048     AOna    A    C        0      0        2 
   3   chr3_98568048     ASom    A    C        0      0        2 
   3   chr3_98568048     HCab    A    C        0      0        2 
   3   chr3_98568048     HPrz    A    C        0      0        2 
   3   chr3_98568048     ZBoe    A    C        0      0        2 
   3   chr3_98568048     ZGre    A    C        0      0        2 
   3   chr3_98568048     ZHar    A    C        0      0        2 
   3   chr3_98568048   Sample    A    C        0      0        2 
   3   chr3_98571393     AAsi    G    A        0      0        2 
   3   chr3_98571393     AKia    G    A        0      0        2 
   3   chr3_98571393     AOna    G    A        0      0        2 
   3   chr3_98571393     ASom    G    A        0      0        2 
   3   chr3_98571393     HCab    G    A        0      0        2 
   3   chr3_98571393     HPrz    G    A        0      0        2 
   3   chr3_98571393     ZBoe    G    A      0.5      1        2 
   3   chr3_98571393     ZGre    G    A        0      0        2 
   3   chr3_98571393     ZHar    G    A        1      2        2 
   3   chr3_98571393   Sample    G    A        0      0        2 
   3   chr3_98575351     AAsi    C    A        0      0        2 
   3   chr3_98575351     AKia    C    A      0.5      1        2 
   3   chr3_98575351     AOna    C    A        0      0        2 
   3   chr3_98575351     ASom    C    A        0      0        2 
   3   chr3_98575351     HCab    C    A        0      0        2 
   3   chr3_98575351     HPrz    C    A        0      0        2 
   3   chr3_98575351     ZBoe    C    A        0      0        2 
   3   chr3_98575351     ZGre    C    A        0      0        2 
   3   chr3_98575351     ZHar    C    A        0      0        2 
   3   chr3_98575351   Sample    C    A        0      0        2 
   3   chr3_98579136     AAsi    A    T        0      0        2 
   3   chr3_98579136     AKia    A    T      0.5      1        2 
   3   chr3_98579136     AOna    A    T        0      0        2 
   3   chr3_98579136     ASom    A    T        0      0        2 
   3   chr3_98579136     HCab    A    T        0      0        2 
   3   chr3_98579136     HPrz    A    T        0      0        2 
   3   chr3_98579136     ZBoe    A    T        0      0        2 
   3   chr3_98579136     ZGre    A    T        0      0        2 
   3   chr3_98579136     ZHar    A    T        0      0        2 
   3   chr3_98579136   Sample    A    T        0      0        2 
   3   chr3_98580482     AAsi    C    G        1      2        2 
   3   chr3_98580482     AKia    C    G        0      0        2 
   3   chr3_98580482     AOna    C    G        0      0        2 
   3   chr3_98580482     ASom    C    G        1      2        2 
   3   chr3_98580482     HCab    C    G        1      2        2 
   3   chr3_98580482     HPrz    C    G        1      2        2 
   3   chr3_98580482     ZBoe    C    G        0      0        2 
   3   chr3_98580482     ZGre    C    G        0      0        2 
   3   chr3_98580482     ZHar    C    G        0      0        2 
   3   chr3_98580482   Sample    C    G        1      2        2 
   3   chr3_98583943     AAsi    G    T        0      0        2 
   3   chr3_98583943     AKia    G    T        0      0        2 
   3   chr3_98583943     AOna    G    T        0      0        2 
   3   chr3_98583943     ASom    G    T        0      0        2 
   3   chr3_98583943     HCab    G    T        0      0        2 
   3   chr3_98583943     HPrz    G    T      0.5      1        2 
   3   chr3_98583943     ZBoe    G    T        0      0        2 
   3   chr3_98583943     ZGre    G    T        0      0        2 
   3   chr3_98583943     ZHar    G    T        0      0        2 
   3   chr3_98583943   Sample    G    T        0      0        2 
   3   chr3_98587295     AAsi    T    G        0      0        2 
   3   chr3_98587295     AKia    T    G        0      0        2 
   3   chr3_98587295     AOna    T    G        0      0        2 
   3   chr3_98587295     ASom    T    G        0      0        2 
   3   chr3_98587295     HCab    T    G        0      0        2 
   3   chr3_98587295     HPrz    T    G        0      0        2 
   3   chr3_98587295     ZBoe    T    G        0      0        2 
   3   chr3_98587295     ZGre    T    G        0      0        2 
   3   chr3_98587295     ZHar    T    G        1      2        2 
   3   chr3_98587295   Sample    T    G        0      0        2 
   3   chr3_98587376     AAsi    T    C        0      0        2 
   3   chr3_98587376     AKia    T    C        0      0        2 
   3   chr3_98587376     AOna    T    C        0      0        2 
   3   chr3_98587376     ASom    T    C        0      0        2 
   3   chr3_98587376     HCab    T    C        1      2        2 
   3   chr3_98587376     HPrz    T    C        1      2        2 
   3   chr3_98587376     ZBoe    T    C        0      0        2 
   3   chr3_98587376     ZGre    T    C        0      0        2 
   3   chr3_98587376     ZHar    T    C        0      0        2 
   3   chr3_98587376   Sample    T    C        0      0        2 
   3   chr3_98592454     AAsi    T    C        0      0        2 
   3   chr3_98592454     AKia    T    C        0      0        2 
   3   chr3_98592454     AOna    T    C        0      0        2 
   3   chr3_98592454     ASom    T    C        0      0        2 
   3   chr3_98592454     HCab    T    C        0      0        2 
   3   chr3_98592454     HPrz    T    C        0      0        2 
   3   chr3_98592454     ZBoe    T    C        0      0        2 
   3   chr3_98592454     ZGre    T    C        0      0        2 
   3   chr3_98592454     ZHar    T    C        1      2        2 
   3   chr3_98592454   Sample    T    C        0      0        2 
   3   chr3_98597137     AAsi    A    G        0      0        2 
   3   chr3_98597137     AKia    A    G      0.5      1        2 
   3   chr3_98597137     AOna    A    G        0      0        2 
   3   chr3_98597137     ASom    A    G        0      0        2 
   3   chr3_98597137     HCab    A    G        0      0        2 
   3   chr3_98597137     HPrz    A    G        0      0        2 
   3   chr3_98597137     ZBoe    A    G        0      0        2 
   3   chr3_98597137     ZGre    A    G        0      0        2 
   3   chr3_98597137     ZHar    A    G        0      0        2 
   3   chr3_98597137   Sample    A    G        0      0        2 
   3   chr3_98601913     AAsi    T    C        0      0        2 
   3   chr3_98601913     AKia    T    C      0.5      1        2 
   3   chr3_98601913     AOna    T    C        0      0        2 
   3   chr3_98601913     ASom    T    C        0      0        2 
   3   chr3_98601913     HCab    T    C        0      0        2 
   3   chr3_98601913     HPrz    T    C        0      0        2 
   3   chr3_98601913     ZBoe    T    C        0      0        2 
   3   chr3_98601913     ZGre    T    C        0      0        2 
   3   chr3_98601913     ZHar    T    C        0      0        2 
   3   chr3_98601913   Sample    T    C        0      0        2 
   3   chr3_98605029     AAsi    C    G        0      0        2 
   3   chr3_98605029     AKia    C    G        0      0        2 
   3   chr3_98605029     AOna    C    G        0      0        2 
   3   chr3_98605029     ASom    C    G        0      0        2 
   3   chr3_98605029     HCab    C    G        1      2        2 
   3   chr3_98605029     HPrz    C    G        1      2        2 
   3   chr3_98605029     ZBoe    C    G        0      0        2 
   3   chr3_98605029     ZGre    C    G        0      0        2 
   3   chr3_98605029     ZHar    C    G        0      0        2 
   3   chr3_98605029   Sample    C    G        0      0        2 
   3   chr3_98612658     AAsi    T    C        0      0        2 
   3   chr3_98612658     AKia    T    C        0      0        2 
   3   chr3_98612658     AOna    T    C        0      0        2 
   3   chr3_98612658     ASom    T    C        0      0        2 
   3   chr3_98612658     HCab    T    C        1      2        2 
   3   chr3_98612658     HPrz    T    C        1      2        2 
   3   chr3_98612658     ZBoe    T    C        0      0        2 
   3   chr3_98612658     ZGre    T    C        0      0        2 
   3   chr3_98612658     ZHar    T    C        0      0        2 
   3   chr3_98612658   Sample    T    C        0      0        2 
   3   chr3_98614821     AAsi    A    G        0      0        2 
   3   chr3_98614821     AKia    A    G        0      0        2 
   3   chr3_98614821     AOna    A    G        0      0        2 
   3   chr3_98614821     ASom    A    G        0      0        2 
   3   chr3_98614821     HCab    A    G        0      0        2 
   3   chr3_98614821     HPrz    A    G        0      0        2 
   3   chr3_98614821     ZBoe    A    G        0      0        2 
   3   chr3_98614821     ZGre    A    G        0      0        2 
   3   chr3_98614821     ZHar    A    G        1      2        2 
   3   chr3_98614821   Sample    A    G        0      0        2 
   3   chr3_98614894     AAsi    T    C        0      0        2 
   3   chr3_98614894     AKia    T    C        0      0        2 
   3   chr3_98614894     AOna    T    C        0      0        2 
   3   chr3_98614894     ASom    T    C        0      0        2 
   3   chr3_98614894     HCab    T    C        0      0        2 
   3   chr3_98614894     HPrz    T    C        0      0        2 
   3   chr3_98614894     ZBoe    T    C        1      2        2 
   3   chr3_98614894     ZGre    T    C        0      0        2 
   3   chr3_98614894     ZHar    T    C        0      0        2 
   3   chr3_98614894   Sample    T    C        0      0        2 
   3   chr3_98617395     AAsi    C    G        0      0        2 
   3   chr3_98617395     AKia    C    G        0      0        2 
   3   chr3_98617395     AOna    C    G        0      0        2 
   3   chr3_98617395     ASom    C    G        0      0        2 
   3   chr3_98617395     HCab    C    G        0      0        2 
   3   chr3_98617395     HPrz    C    G        0      0        2 
   3   chr3_98617395     ZBoe    C    G        0      0        2 
   3   chr3_98617395     ZGre    C    G        0      0        2 
   3   chr3_98617395     ZHar    C    G      0.5      1        2 
   3   chr3_98617395   Sample    C    G        0      0        2 
   3   chr3_98617593     AAsi    G    A        0      0        2 
   3   chr3_98617593     AKia    G    A        0      0        2 
   3   chr3_98617593     AOna    G    A        0      0        2 
   3   chr3_98617593     ASom    G    A        0      0        2 
   3   chr3_98617593     HCab    G    A        0      0        2 
   3   chr3_98617593     HPrz    G    A        1      2        2 
   3   chr3_98617593     ZBoe    G    A        0      0        2 
   3   chr3_98617593     ZGre    G    A        0      0        2 
   3   chr3_98617593     ZHar    G    A        0      0        2 
   3   chr3_98617593   Sample    G    A        0      0        2 
   3   chr3_98618470     AAsi    A    G      0.5      1        2 
   3   chr3_98618470     AKia    A    G        0      0        2 
   3   chr3_98618470     AOna    A    G        0      0        2 
   3   chr3_98618470     ASom    A    G        1      2        2 
   3   chr3_98618470     HCab    A    G        0      0        2 
   3   chr3_98618470     HPrz    A    G        0      0        2 
   3   chr3_98618470     ZBoe    A    G        0      0        2 
   3   chr3_98618470     ZGre    A    G        0      0        2 
   3   chr3_98618470     ZHar    A    G        0      0        2 
   3   chr3_98618470   Sample    A    G        0      0        2 
   3   chr3_98618482     AAsi    T    C        0      0        2 
   3   chr3_98618482     AKia    T    C        0      0        2 
   3   chr3_98618482     AOna    T    C        1      2        2 
   3   chr3_98618482     ASom    T    C        0      0        2 
   3   chr3_98618482     HCab    T    C        0      0        2 
   3   chr3_98618482     HPrz    T    C        0      0        2 
   3   chr3_98618482     ZBoe    T    C        0      0        2 
   3   chr3_98618482     ZGre    T    C        0      0        2 
   3   chr3_98618482     ZHar    T    C        0      0        2 
   3   chr3_98618482   Sample    T    C        0      0        2 
   3   chr3_98621087     AAsi    T    C        0      0        2 
   3   chr3_98621087     AKia    T    C        0      0        2 
   3   chr3_98621087     AOna    T    C        0      0        2 
   3   chr3_98621087     ASom    T    C        0      0        2 
   3   chr3_98621087     HCab    T    C        0      0        2 
   3   chr3_98621087     HPrz    T    C        1      2        2 
   3   chr3_98621087     ZBoe    T    C        0      0        2 
   3   chr3_98621087     ZGre    T    C        0      0        2 
   3   chr3_98621087     ZHar    T    C        0      0        2 
   3   chr3_98621087   Sample    T    C        0      0        2 
   3   chr3_98622264     AAsi    C    G        0      0        2 
   3   chr3_98622264     AKia    C    G        0      0        2 
   3   chr3_98622264     AOna    C    G        0      0        2 
   3   chr3_98622264     ASom    C    G        0      0        2 
   3   chr3_98622264     HCab    C    G        1      2        2 
   3   chr3_98622264     HPrz    C    G        1      2        2 
   3   chr3_98622264     ZBoe    C    G        0      0        2 
   3   chr3_98622264     ZGre    C    G        0      0        2 
   3   chr3_98622264     ZHar    C    G        0      0        2 
   3   chr3_98622264   Sample    C    G        0      0        2 
   3   chr3_98625647     AAsi    G    A        0      0        2 
   3   chr3_98625647     AKia    G    A      0.5      1        2 
   3   chr3_98625647     AOna    G    A        1      2        2 
   3   chr3_98625647     ASom    G    A        0      0        2 
   3   chr3_98625647     HCab    G    A        0      0        2 
   3   chr3_98625647     HPrz    G    A        0      0        2 
   3   chr3_98625647     ZBoe    G    A        0      0        2 
   3   chr3_98625647     ZGre    G    A        0      0        2 
   3   chr3_98625647     ZHar    G    A        0      0        2 
   3   chr3_98625647   Sample    G    A        0      0        2 
   3   chr3_98626135     AAsi    G    A        0      0        2 
   3   chr3_98626135     AKia    G    A        0      0        2 
   3   chr3_98626135     AOna    G    A        0      0        2 
   3   chr3_98626135     ASom    G    A        1      2        2 
   3   chr3_98626135     HCab    G    A        0      0        2 
   3   chr3_98626135     HPrz    G    A        0      0        2 
   3   chr3_98626135     ZBoe    G    A        0      0        2 
   3   chr3_98626135     ZGre    G    A        0      0        2 
   3   chr3_98626135     ZHar    G    A        0      0        2 
   3   chr3_98626135   Sample    G    A        0      0        2 
   3   chr3_98635183     AAsi    A    C        0      0        2 
   3   chr3_98635183     AKia    A    C        0      0        2 
   3   chr3_98635183     AOna    A    C        0      0        2 
   3   chr3_98635183     ASom    A    C        0      0        2 
   3   chr3_98635183     HCab    A    C        1      2        2 
   3   chr3_98635183     HPrz    A    C        1      2        2 
   3   chr3_98635183     ZBoe    A    C        0      0        2 
   3   chr3_98635183     ZGre    A    C        0      0        2 
   3   chr3_98635183     ZHar    A    C        0      0        2 
   3   chr3_98635183   Sample    A    C        0      0        2 
   3   chr3_98635507     AAsi    A    G        0      0        2 
   3   chr3_98635507     AKia    A    G        0      0        2 
   3   chr3_98635507     AOna    A    G        0      0        2 
   3   chr3_98635507     ASom    A    G        0      0        2 
   3   chr3_98635507     HCab    A    G        0      0        2 
   3   chr3_98635507     HPrz    A    G      0.5      1        2 
   3   chr3_98635507     ZBoe    A    G        0      0        2 
   3   chr3_98635507     ZGre    A    G        0      0        2 
   3   chr3_98635507     ZHar    A    G        0      0        2 
   3   chr3_98635507   Sample    A    G        0      0        2 
   3   chr3_98636262     AAsi    A    G        0      0        2 
   3   chr3_98636262     AKia    A    G        0      0        2 
   3   chr3_98636262     AOna    A    G      0.5      1        2 
   3   chr3_98636262     ASom    A    G        0      0        2 
   3   chr3_98636262     HCab    A    G        0      0        2 
   3   chr3_98636262     HPrz    A    G        0      0        2 
   3   chr3_98636262     ZBoe    A    G        0      0        2 
   3   chr3_98636262     ZGre    A    G        0      0        2 
   3   chr3_98636262     ZHar    A    G        0      0        2 
   3   chr3_98636262   Sample    A    G        0      0        2 
   3   chr3_98640403     AAsi    T    C        0      0        2 
   3   chr3_98640403     AKia    T    C        0      0        2 
   3   chr3_98640403     AOna    T    C        0      0        2 
   3   chr3_98640403     ASom    T    C        0      0        2 
   3   chr3_98640403     HCab    T    C        0      0        2 
   3   chr3_98640403     HPrz    T    C        0      0        2 
   3   chr3_98640403     ZBoe    T    C        0      0        2 
   3   chr3_98640403     ZGre    T    C      0.5      1        2 
   3   chr3_98640403     ZHar    T    C        0      0        2 
   3   chr3_98640403   Sample    T    C        0      0        2 
   3   chr3_98646992     AAsi    T    C        0      0        2 
   3   chr3_98646992     AKia    T    C        0      0        2 
   3   chr3_98646992     AOna    T    C        0      0        2 
   3   chr3_98646992     ASom    T    C        0      0        2 
   3   chr3_98646992     HCab    T    C        1      2        2 
   3   chr3_98646992     HPrz    T    C        1      2        2 
   3   chr3_98646992     ZBoe    T    C        0      0        2 
   3   chr3_98646992     ZGre    T    C        0      0        2 
   3   chr3_98646992     ZHar    T    C        0      0        2 
   3   chr3_98646992   Sample    T    C        0      0        2 
   3   chr3_98655312     AAsi    C    T        0      0        2 
   3   chr3_98655312     AKia    C    T        0      0        2 
   3   chr3_98655312     AOna    C    T      0.5      1        2 
   3   chr3_98655312     ASom    C    T        0      0        2 
   3   chr3_98655312     HCab    C    T        0      0        2 
   3   chr3_98655312     HPrz    C    T        0      0        2 
   3   chr3_98655312     ZBoe    C    T        0      0        2 
   3   chr3_98655312     ZGre    C    T        0      0        2 
   3   chr3_98655312     ZHar    C    T        0      0        2 
   3   chr3_98655312   Sample    C    T        0      0        2 
   3   chr3_98656980     AAsi    T    C        0      0        2 
   3   chr3_98656980     AKia    T    C        0      0        2 
   3   chr3_98656980     AOna    T    C        0      0        2 
   3   chr3_98656980     ASom    T    C        0      0        2 
   3   chr3_98656980     HCab    T    C        1      2        2 
   3   chr3_98656980     HPrz    T    C        1      2        2 
   3   chr3_98656980     ZBoe    T    C        0      0        2 
   3   chr3_98656980     ZGre    T    C        0      0        2 
   3   chr3_98656980     ZHar    T    C        0      0        2 
   3   chr3_98656980   Sample    T    C        0      0        2 
   3   chr3_98662488     AAsi    C    T        0      0        2 
   3   chr3_98662488     AKia    C    T        0      0        2 
   3   chr3_98662488     AOna    C    T        0      0        2 
   3   chr3_98662488     ASom    C    T        0      0        2 
   3   chr3_98662488     HCab    C    T        1      2        2 
   3   chr3_98662488     HPrz    C    T      0.5      1        2 
   3   chr3_98662488     ZBoe    C    T        0      0        2 
   3   chr3_98662488     ZGre    C    T        0      0        2 
   3   chr3_98662488     ZHar    C    T        0      0        2 
   3   chr3_98662488   Sample    C    T        0      0        2 
   3   chr3_98663983     AAsi    A    G        0      0        2 
   3   chr3_98663983     AKia    A    G        0      0        2 
   3   chr3_98663983     AOna    A    G        0      0        2 
   3   chr3_98663983     ASom    A    G        0      0        2 
   3   chr3_98663983     HCab    A    G        0      0        2 
   3   chr3_98663983     HPrz    A    G        0      0        2 
   3   chr3_98663983     ZBoe    A    G        1      2        2 
   3   chr3_98663983     ZGre    A    G        0      0        2 
   3   chr3_98663983     ZHar    A    G        0      0        2 
   3   chr3_98663983   Sample    A    G        0      0        2 
   3   chr3_98664132     AAsi    C    T        1      2        2 
   3   chr3_98664132     AKia    C    T        0      0        2 
   3   chr3_98664132     AOna    C    T        0      0        2 
   3   chr3_98664132     ASom    C    T        1      2        2 
   3   chr3_98664132     HCab    C    T        0      0        2 
   3   chr3_98664132     HPrz    C    T        0      0        2 
   3   chr3_98664132     ZBoe    C    T        0      0        2 
   3   chr3_98664132     ZGre    C    T        0      0        2 
   3   chr3_98664132     ZHar    C    T        0      0        2 
   3   chr3_98664132   Sample    C    T        1      2        2 
   3   chr3_98675128     AAsi    C    T        0      0        2 
   3   chr3_98675128     AKia    C    T        0      0        2 
   3   chr3_98675128     AOna    C    T        0      0        2 
   3   chr3_98675128     ASom    C    T        0      0        2 
   3   chr3_98675128     HCab    C    T        1      2        2 
   3   chr3_98675128     HPrz    C    T        1      2        2 
   3   chr3_98675128     ZBoe    C    T        0      0        2 
   3   chr3_98675128     ZGre    C    T        0      0        2 
   3   chr3_98675128     ZHar    C    T        0      0        2 
   3   chr3_98675128   Sample    C    T        0      0        2 
   3   chr3_98675741     AAsi    C    G        0      0        2 
   3   chr3_98675741     AKia    C    G        0      0        2 
   3   chr3_98675741     AOna    C    G      0.5      1        2 
   3   chr3_98675741     ASom    C    G        0      0        2 
   3   chr3_98675741     HCab    C    G        0      0        2 
   3   chr3_98675741     HPrz    C    G        0      0        2 
   3   chr3_98675741     ZBoe    C    G        0      0        2 
   3   chr3_98675741     ZGre    C    G        0      0        2 
   3   chr3_98675741     ZHar    C    G        0      0        2 
   3   chr3_98675741   Sample    C    G        0      0        2 
   3   chr3_98677293     AAsi    C    G        0      0        2 
   3   chr3_98677293     AKia    C    G        0      0        2 
   3   chr3_98677293     AOna    C    G        0      0        2 
   3   chr3_98677293     ASom    C    G        0      0        2 
   3   chr3_98677293     HCab    C    G        1      2        2 
   3   chr3_98677293     HPrz    C    G        1      2        2 
   3   chr3_98677293     ZBoe    C    G        0      0        2 
   3   chr3_98677293     ZGre    C    G        0      0        2 
   3   chr3_98677293     ZHar    C    G      0.5      1        2 
   3   chr3_98677293   Sample    C    G        0      0        2 
   3   chr3_98680474     AAsi    A    T        0      0        2 
   3   chr3_98680474     AKia    A    T        0      0        2 
   3   chr3_98680474     AOna    A    T        0      0        2 
   3   chr3_98680474     ASom    A    T        0      0        2 
   3   chr3_98680474     HCab    A    T        0      0        2 
   3   chr3_98680474     HPrz    A    T        0      0        2 
   3   chr3_98680474     ZBoe    A    T        0      0        2 
   3   chr3_98680474     ZGre    A    T        0      0        2 
   3   chr3_98680474     ZHar    A    T        1      2        2 
   3   chr3_98680474   Sample    A    T        0      0        2 
   3   chr3_98682803     AAsi    A    C        0      0        2 
   3   chr3_98682803     AKia    A    C        0      0        2 
   3   chr3_98682803     AOna    A    C        0      0        2 
   3   chr3_98682803     ASom    A    C        0      0        2 
   3   chr3_98682803     HCab    A    C      0.5      1        2 
   3   chr3_98682803     HPrz    A    C        0      0        2 
   3   chr3_98682803     ZBoe    A    C        0      0        2 
   3   chr3_98682803     ZGre    A    C        0      0        2 
   3   chr3_98682803     ZHar    A    C        0      0        2 
   3   chr3_98682803   Sample    A    C        0      0        2 
   3   chr3_98683040     AAsi    C    T        0      0        2 
   3   chr3_98683040     AKia    C    T        0      0        2 
   3   chr3_98683040     AOna    C    T        0      0        2 
   3   chr3_98683040     ASom    C    T        1      2        2 
   3   chr3_98683040     HCab    C    T        0      0        2 
   3   chr3_98683040     HPrz    C    T        0      0        2 
   3   chr3_98683040     ZBoe    C    T        0      0        2 
   3   chr3_98683040     ZGre    C    T        0      0        2 
   3   chr3_98683040     ZHar    C    T        0      0        2 
   3   chr3_98683040   Sample    C    T        0      0        2 
   3   chr3_98712262     AAsi    T    C        0      0        2 
   3   chr3_98712262     AKia    T    C        0      0        2 
   3   chr3_98712262     AOna    T    C      0.5      1        2 
   3   chr3_98712262     ASom    T    C        0      0        2 
   3   chr3_98712262     HCab    T    C        0      0        2 
   3   chr3_98712262     HPrz    T    C        0      0        2 
   3   chr3_98712262     ZBoe    T    C        0      0        2 
   3   chr3_98712262     ZGre    T    C        0      0        2 
   3   chr3_98712262     ZHar    T    C        0      0        2 
   3   chr3_98712262   Sample    T    C        0      0        2 
   3   chr3_98719594     AAsi    C    G        0      0        2 
   3   chr3_98719594     AKia    C    G        1      2        2 
   3   chr3_98719594     AOna    C    G        1      2        2 
   3   chr3_98719594     ASom    C    G        0      0        2 
   3   chr3_98719594     HCab    C    G        0      0        2 
   3   chr3_98719594     HPrz    C    G        0      0        2 
   3   chr3_98719594     ZBoe    C    G        0      0        2 
   3   chr3_98719594     ZGre    C    G        0      0        2 
   3   chr3_98719594     ZHar    C    G        0      0        2 
   3   chr3_98719594   Sample    C    G        0      0        2 
   3   chr3_98720282     AAsi    C    T        0      0        2 
   3   chr3_98720282     AKia    C    T        1      2        2 
   3   chr3_98720282     AOna    C    T        1      2        2 
   3   chr3_98720282     ASom    C    T        0      0        2 
   3   chr3_98720282     HCab    C    T        0      0        2 
   3   chr3_98720282     HPrz    C    T        0      0        2 
   3   chr3_98720282     ZBoe    C    T        0      0        2 
   3   chr3_98720282     ZGre    C    T        0      0        2 
   3   chr3_98720282     ZHar    C    T        0      0        2 
   3   chr3_98720282   Sample    C    T        0      0        2 
   3   chr3_98745740     AAsi    C    T        0      0        2 
   3   chr3_98745740     AKia    C    T        0      0        2 
   3   chr3_98745740     AOna    C    T        0      0        2 
   3   chr3_98745740     ASom    C    T        0      0        2 
   3   chr3_98745740     HCab    C    T        0      0        2 
   3   chr3_98745740     HPrz    C    T      0.5      1        2 
   3   chr3_98745740     ZBoe    C    T        0      0        2 
   3   chr3_98745740     ZGre    C    T        0      0        2 
   3   chr3_98745740     ZHar    C    T        0      0        2 
   3   chr3_98745740   Sample    C    T        0      0        2 
   3   chr3_98753490     AAsi    G    C        0      0        2 
   3   chr3_98753490     AKia    G    C        0      0        2 
   3   chr3_98753490     AOna    G    C        0      0        2 
   3   chr3_98753490     ASom    G    C        0      0        2 
   3   chr3_98753490     HCab    G    C        0      0        2 
   3   chr3_98753490     HPrz    G    C        0      0        2 
   3   chr3_98753490     ZBoe    G    C        0      0        2 
   3   chr3_98753490     ZGre    G    C      0.5      1        2 
   3   chr3_98753490     ZHar    G    C        0      0        2 
   3   chr3_98753490   Sample    G    C        0      0        2 
   3   chr3_98756309     AAsi    T    C        0      0        2 
   3   chr3_98756309     AKia    T    C        0      0        2 
   3   chr3_98756309     AOna    T    C        0      0        2 
   3   chr3_98756309     ASom    T    C        0      0        2 
   3   chr3_98756309     HCab    T    C        0      0        2 
   3   chr3_98756309     HPrz    T    C        0      0        2 
   3   chr3_98756309     ZBoe    T    C        0      0        2 
   3   chr3_98756309     ZGre    T    C        0      0        2 
   3   chr3_98756309     ZHar    T    C      0.5      1        2 
   3   chr3_98756309   Sample    T    C        0      0        2 
   3   chr3_98763665     AAsi    A    G        0      0        2 
   3   chr3_98763665     AKia    A    G        0      0        2 
   3   chr3_98763665     AOna    A    G        0      0        2 
   3   chr3_98763665     ASom    A    G        0      0        2 
   3   chr3_98763665     HCab    A    G        0      0        2 
   3   chr3_98763665     HPrz    A    G        0      0        2 
   3   chr3_98763665     ZBoe    A    G      0.5      1        2 
   3   chr3_98763665     ZGre    A    G        0      0        2 
   3   chr3_98763665     ZHar    A    G        0      0        2 
   3   chr3_98763665   Sample    A    G        0      0        2 
   3   chr3_98765369     AAsi    G    T        0      0        2 
   3   chr3_98765369     AKia    G    T        0      0        2 
   3   chr3_98765369     AOna    G    T        0      0        2 
   3   chr3_98765369     ASom    G    T        0      0        2 
   3   chr3_98765369     HCab    G    T        1      2        2 
   3   chr3_98765369     HPrz    G    T        1      2        2 
   3   chr3_98765369     ZBoe    G    T        0      0        2 
   3   chr3_98765369     ZGre    G    T        0      0        2 
   3   chr3_98765369     ZHar    G    T        0      0        2 
   3   chr3_98765369   Sample    G    T        0      0        2 
   3   chr3_98775462     AAsi    T    C        0      0        2 
   3   chr3_98775462     AKia    T    C        0      0        2 
   3   chr3_98775462     AOna    T    C        0      0        2 
   3   chr3_98775462     ASom    T    C        0      0        2 
   3   chr3_98775462     HCab    T    C        0      0        2 
   3   chr3_98775462     HPrz    T    C        0      0        2 
   3   chr3_98775462     ZBoe    T    C        0      0        2 
   3   chr3_98775462     ZGre    T    C        0      0        2 
   3   chr3_98775462     ZHar    T    C        1      2        2 
   3   chr3_98775462   Sample    T    C        0      0        2 
   3   chr3_98777137     AAsi    C    T        0      0        2 
   3   chr3_98777137     AKia    C    T        0      0        2 
   3   chr3_98777137     AOna    C    T        0      0        2 
   3   chr3_98777137     ASom    C    T        0      0        2 
   3   chr3_98777137     HCab    C    T        0      0        2 
   3   chr3_98777137     HPrz    C    T        0      0        2 
   3   chr3_98777137     ZBoe    C    T      0.5      1        2 
   3   chr3_98777137     ZGre    C    T        0      0        2 
   3   chr3_98777137     ZHar    C    T        0      0        2 
   3   chr3_98777137   Sample    C    T        0      0        2 
   3   chr3_98788952     AAsi    T    C        0      0        2 
   3   chr3_98788952     AKia    T    C        0      0        2 
   3   chr3_98788952     AOna    T    C        0      0        2 
   3   chr3_98788952     ASom    T    C        0      0        2 
   3   chr3_98788952     HCab    T    C        1      2        2 
   3   chr3_98788952     HPrz    T    C        1      2        2 
   3   chr3_98788952     ZBoe    T    C        0      0        2 
   3   chr3_98788952     ZGre    T    C        0      0        2 
   3   chr3_98788952     ZHar    T    C        0      0        2 
   3   chr3_98788952   Sample    T    C        0      0        2 
   3   chr3_98803670     AAsi    T    C        0      0        2 
   3   chr3_98803670     AKia    T    C        0      0        2 
   3   chr3_98803670     AOna    T    C        0      0        2 
   3   chr3_98803670     ASom    T    C        0      0        2 
   3   chr3_98803670     HCab    T    C        1      2        2 
   3   chr3_98803670     HPrz    T    C        1      2        2 
   3   chr3_98803670     ZBoe    T    C        0      0        2 
   3   chr3_98803670     ZGre    T    C        0      0        2 
   3   chr3_98803670     ZHar    T    C        0      0        2 
   3   chr3_98803670   Sample    T    C        0      0        2 
   3   chr3_98809151     AAsi    T    G        0      0        2 
   3   chr3_98809151     AKia    T    G        0      0        2 
   3   chr3_98809151     AOna    T    G        0      0        2 
   3   chr3_98809151     ASom    T    G        0      0        2 
   3   chr3_98809151     HCab    T    G        1      2        2 
   3   chr3_98809151     HPrz    T    G        1      2        2 
   3   chr3_98809151     ZBoe    T    G        0      0        2 
   3   chr3_98809151     ZGre    T    G        0      0        2 
   3   chr3_98809151     ZHar    T    G        0      0        2 
   3   chr3_98809151   Sample    T    G        0      0        2 
   3   chr3_98815820     AAsi    A    G        0      0        2 
   3   chr3_98815820     AKia    A    G        0      0        2 
   3   chr3_98815820     AOna    A    G        0      0        2 
   3   chr3_98815820     ASom    A    G        0      0        2 
   3   chr3_98815820     HCab    A    G        0      0        2 
   3   chr3_98815820     HPrz    A    G        0      0        2 
   3   chr3_98815820     ZBoe    A    G      0.5      1        2 
   3   chr3_98815820     ZGre    A    G        0      0        2 
   3   chr3_98815820     ZHar    A    G        0      0        2 
   3   chr3_98815820   Sample    A    G        0      0        2 
   3   chr3_98819517     AAsi    C    T        0      0        2 
   3   chr3_98819517     AKia    C    T        0      0        2 
   3   chr3_98819517     AOna    C    T        0      0        2 
   3   chr3_98819517     ASom    C    T        0      0        2 
   3   chr3_98819517     HCab    C    T        0      0        2 
   3   chr3_98819517     HPrz    C    T        0      0        2 
   3   chr3_98819517     ZBoe    C    T        0      0        2 
   3   chr3_98819517     ZGre    C    T        0      0        2 
   3   chr3_98819517     ZHar    C    T        1      2        2 
   3   chr3_98819517   Sample    C    T        0      0        2 
   3   chr3_98820140     AAsi    A    T        0      0        2 
   3   chr3_98820140     AKia    A    T        0      0        2 
   3   chr3_98820140     AOna    A    T        0      0        2 
   3   chr3_98820140     ASom    A    T        0      0        2 
   3   chr3_98820140     HCab    A    T        1      2        2 
   3   chr3_98820140     HPrz    A    T        1      2        2 
   3   chr3_98820140     ZBoe    A    T        0      0        2 
   3   chr3_98820140     ZGre    A    T        0      0        2 
   3   chr3_98820140     ZHar    A    T        0      0        2 
   3   chr3_98820140   Sample    A    T        0      0        2 
   3   chr3_98820337     AAsi    C    T        0      0        2 
   3   chr3_98820337     AKia    C    T        0      0        2 
   3   chr3_98820337     AOna    C    T        0      0        2 
   3   chr3_98820337     ASom    C    T        0      0        2 
   3   chr3_98820337     HCab    C    T        0      0        2 
   3   chr3_98820337     HPrz    C    T        0      0        2 
   3   chr3_98820337     ZBoe    C    T        1      2        2 
   3   chr3_98820337     ZGre    C    T        0      0        2 
   3   chr3_98820337     ZHar    C    T        0      0        2 
   3   chr3_98820337   Sample    C    T        0      0        2 
   3   chr3_98831029     AAsi    G    C        0      0        2 
   3   chr3_98831029     AKia    G    C        0      0        2 
   3   chr3_98831029     AOna    G    C        0      0        2 
   3   chr3_98831029     ASom    G    C        0      0        2 
   3   chr3_98831029     HCab    G    C        0      0        2 
   3   chr3_98831029     HPrz    G    C        0      0        2 
   3   chr3_98831029     ZBoe    G    C      0.5      1        2 
   3   chr3_98831029     ZGre    G    C        0      0        2 
   3   chr3_98831029     ZHar    G    C        0      0        2 
   3   chr3_98831029   Sample    G    C        0      0        2 
   3   chr3_98832245     AAsi    A    G        0      0        2 
   3   chr3_98832245     AKia    A    G        0      0        2 
   3   chr3_98832245     AOna    A    G        0      0        2 
   3   chr3_98832245     ASom    A    G        0      0        2 
   3   chr3_98832245     HCab    A    G        0      0        2 
   3   chr3_98832245     HPrz    A    G        0      0        2 
   3   chr3_98832245     ZBoe    A    G      0.5      1        2 
   3   chr3_98832245     ZGre    A    G        0      0        2 
   3   chr3_98832245     ZHar    A    G        0      0        2 
   3   chr3_98832245   Sample    A    G        0      0        2 
   3   chr3_98841725     AAsi    G    A        0      0        2 
   3   chr3_98841725     AKia    G    A        0      0        2 
   3   chr3_98841725     AOna    G    A        0      0        2 
   3   chr3_98841725     ASom    G    A        0      0        2 
   3   chr3_98841725     HCab    G    A        0      0        2 
   3   chr3_98841725     HPrz    G    A        0      0        2 
   3   chr3_98841725     ZBoe    G    A        1      2        2 
   3   chr3_98841725     ZGre    G    A        0      0        2 
   3   chr3_98841725     ZHar    G    A        0      0        2 
   3   chr3_98841725   Sample    G    A        0      0        2 
   3   chr3_98842077     AAsi    T    A        1      2        2 
   3   chr3_98842077     AKia    T    A        0      0        2 
   3   chr3_98842077     AOna    T    A        0      0        2 
   3   chr3_98842077     ASom    T    A        1      2        2 
   3   chr3_98842077     HCab    T    A        0      0        2 
   3   chr3_98842077     HPrz    T    A        0      0        2 
   3   chr3_98842077     ZBoe    T    A        0      0        2 
   3   chr3_98842077     ZGre    T    A        0      0        2 
   3   chr3_98842077     ZHar    T    A        0      0        2 
   3   chr3_98842077   Sample    T    A        1      2        2 
   3   chr3_98846242     AAsi    T    C        0      0        2 
   3   chr3_98846242     AKia    T    C        0      0        2 
   3   chr3_98846242     AOna    T    C        0      0        2 
   3   chr3_98846242     ASom    T    C        0      0        2 
   3   chr3_98846242     HCab    T    C        1      2        2 
   3   chr3_98846242     HPrz    T    C        1      2        2 
   3   chr3_98846242     ZBoe    T    C        0      0        2 
   3   chr3_98846242     ZGre    T    C        0      0        2 
   3   chr3_98846242     ZHar    T    C        0      0        2 
   3   chr3_98846242   Sample    T    C        0      0        2 
   3   chr3_98848752     AAsi    A    G        0      0        2 
   3   chr3_98848752     AKia    A    G        0      0        2 
   3   chr3_98848752     AOna    A    G        0      0        2 
   3   chr3_98848752     ASom    A    G        0      0        2 
   3   chr3_98848752     HCab    A    G        0      0        2 
   3   chr3_98848752     HPrz    A    G        0      0        2 
   3   chr3_98848752     ZBoe    A    G        0      0        2 
   3   chr3_98848752     ZGre    A    G        0      0        2 
   3   chr3_98848752     ZHar    A    G        1      2        2 
   3   chr3_98848752   Sample    A    G        0      0        2 
   3   chr3_98849313     AAsi    T    G        0      0        2 
   3   chr3_98849313     AKia    T    G        0      0        2 
   3   chr3_98849313     AOna    T    G        0      0        2 
   3   chr3_98849313     ASom    T    G        0      0        2 
   3   chr3_98849313     HCab    T    G        1      2        2 
   3   chr3_98849313     HPrz    T    G        1      2        2 
   3   chr3_98849313     ZBoe    T    G        0      0        2 
   3   chr3_98849313     ZGre    T    G        0      0        2 
   3   chr3_98849313     ZHar    T    G        0      0        2 
   3   chr3_98849313   Sample    T    G        0      0        2 
   3   chr3_98851793     AAsi    T    C        0      0        2 
   3   chr3_98851793     AKia    T    C        0      0        2 
   3   chr3_98851793     AOna    T    C        0      0        2 
   3   chr3_98851793     ASom    T    C        0      0        2 
   3   chr3_98851793     HCab    T    C        0      0        2 
   3   chr3_98851793     HPrz    T    C        0      0        2 
   3   chr3_98851793     ZBoe    T    C      0.5      1        2 
   3   chr3_98851793     ZGre    T    C        0      0        2 
   3   chr3_98851793     ZHar    T    C        0      0        2 
   3   chr3_98851793   Sample    T    C        1      2        2 
   3   chr3_98854391     AAsi    C    T      0.5      1        2 
   3   chr3_98854391     AKia    C    T        0      0        2 
   3   chr3_98854391     AOna    C    T        0      0        2 
   3   chr3_98854391     ASom    C    T        0      0        2 
   3   chr3_98854391     HCab    C    T        0      0        2 
   3   chr3_98854391     HPrz    C    T        0      0        2 
   3   chr3_98854391     ZBoe    C    T        0      0        2 
   3   chr3_98854391     ZGre    C    T        0      0        2 
   3   chr3_98854391     ZHar    C    T        0      0        2 
   3   chr3_98854391   Sample    C    T        0      0        2 
   3   chr3_98859155     AAsi    C    T        0      0        2 
   3   chr3_98859155     AKia    C    T        0      0        2 
   3   chr3_98859155     AOna    C    T        0      0        2 
   3   chr3_98859155     ASom    C    T        0      0        2 
   3   chr3_98859155     HCab    C    T        0      0        2 
   3   chr3_98859155     HPrz    C    T        0      0        2 
   3   chr3_98859155     ZBoe    C    T        0      0        2 
   3   chr3_98859155     ZGre    C    T        1      2        2 
   3   chr3_98859155     ZHar    C    T        0      0        2 
   3   chr3_98859155   Sample    C    T        0      0        2 
   3   chr3_98861883     AAsi    G    C        0      0        2 
   3   chr3_98861883     AKia    G    C        0      0        2 
   3   chr3_98861883     AOna    G    C        0      0        2 
   3   chr3_98861883     ASom    G    C        0      0        2 
   3   chr3_98861883     HCab    G    C        1      2        2 
   3   chr3_98861883     HPrz    G    C        1      2        2 
   3   chr3_98861883     ZBoe    G    C        0      0        2 
   3   chr3_98861883     ZGre    G    C        0      0        2 
   3   chr3_98861883     ZHar    G    C        0      0        2 
   3   chr3_98861883   Sample    G    C        0      0        2 
   3   chr3_98863183     AAsi    G    C        0      0        2 
   3   chr3_98863183     AKia    G    C        1      2        2 
   3   chr3_98863183     AOna    G    C      0.5      1        2 
   3   chr3_98863183     ASom    G    C        0      0        2 
   3   chr3_98863183     HCab    G    C        0      0        2 
   3   chr3_98863183     HPrz    G    C        0      0        2 
   3   chr3_98863183     ZBoe    G    C        0      0        2 
   3   chr3_98863183     ZGre    G    C        0      0        2 
   3   chr3_98863183     ZHar    G    C        0      0        2 
   3   chr3_98863183   Sample    G    C        0      0        2 
   3   chr3_98863722     AAsi    G    A        0      0        2 
   3   chr3_98863722     AKia    G    A        0      0        2 
   3   chr3_98863722     AOna    G    A        0      0        2 
   3   chr3_98863722     ASom    G    A        0      0        2 
   3   chr3_98863722     HCab    G    A        0      0        2 
   3   chr3_98863722     HPrz    G    A        0      0        2 
   3   chr3_98863722     ZBoe    G    A      0.5      1        2 
   3   chr3_98863722     ZGre    G    A        0      0        2 
   3   chr3_98863722     ZHar    G    A        0      0        2 
   3   chr3_98863722   Sample    G    A        0      0        2 
   3   chr3_98864612     AAsi    A    C        0      0        2 
   3   chr3_98864612     AKia    A    C        0      0        2 
   3   chr3_98864612     AOna    A    C        0      0        2 
   3   chr3_98864612     ASom    A    C        0      0        2 
   3   chr3_98864612     HCab    A    C        0      0        2 
   3   chr3_98864612     HPrz    A    C        0      0        2 
   3   chr3_98864612     ZBoe    A    C        0      0        2 
   3   chr3_98864612     ZGre    A    C      0.5      1        2 
   3   chr3_98864612     ZHar    A    C        0      0        2 
   3   chr3_98864612   Sample    A    C        0      0        2 
   3   chr3_98870850     AAsi    T    C        0      0        2 
   3   chr3_98870850     AKia    T    C      0.5      1        2 
   3   chr3_98870850     AOna    T    C        0      0        2 
   3   chr3_98870850     ASom    T    C        0      0        2 
   3   chr3_98870850     HCab    T    C        0      0        2 
   3   chr3_98870850     HPrz    T    C        0      0        2 
   3   chr3_98870850     ZBoe    T    C        0      0        2 
   3   chr3_98870850     ZGre    T    C        0      0        2 
   3   chr3_98870850     ZHar    T    C        0      0        2 
   3   chr3_98870850   Sample    T    C        0      0        2 
   3   chr3_98872777     AAsi    T    C        0      0        2 
   3   chr3_98872777     AKia    T    C        0      0        2 
   3   chr3_98872777     AOna    T    C        0      0        2 
   3   chr3_98872777     ASom    T    C        0      0        2 
   3   chr3_98872777     HCab    T    C        0      0        2 
   3   chr3_98872777     HPrz    T    C        0      0        2 
   3   chr3_98872777     ZBoe    T    C        0      0        2 
   3   chr3_98872777     ZGre    T    C      0.5      1        2 
   3   chr3_98872777     ZHar    T    C        0      0        2 
   3   chr3_98872777   Sample    T    C        0      0        2 
   3   chr3_98874688     AAsi    T    C        0      0        2 
   3   chr3_98874688     AKia    T    C        0      0        2 
   3   chr3_98874688     AOna    T    C        0      0        2 
   3   chr3_98874688     ASom    T    C        0      0        2 
   3   chr3_98874688     HCab    T    C        1      2        2 
   3   chr3_98874688     HPrz    T    C      0.5      1        2 
   3   chr3_98874688     ZBoe    T    C        0      0        2 
   3   chr3_98874688     ZGre    T    C        0      0        2 
   3   chr3_98874688     ZHar    T    C        0      0        2 
   3   chr3_98874688   Sample    T    C        0      0        2 
   3   chr3_98875817     AAsi    G    T        0      0        2 
   3   chr3_98875817     AKia    G    T        0      0        2 
   3   chr3_98875817     AOna    G    T      0.5      1        2 
   3   chr3_98875817     ASom    G    T        0      0        2 
   3   chr3_98875817     HCab    G    T        0      0        2 
   3   chr3_98875817     HPrz    G    T        0      0        2 
   3   chr3_98875817     ZBoe    G    T        0      0        2 
   3   chr3_98875817     ZGre    G    T        0      0        2 
   3   chr3_98875817     ZHar    G    T        0      0        2 
   3   chr3_98875817   Sample    G    T        0      0        2 
   3   chr3_98878111     AAsi    T    C        0      0        2 
   3   chr3_98878111     AKia    T    C        0      0        2 
   3   chr3_98878111     AOna    T    C        0      0        2 
   3   chr3_98878111     ASom    T    C        0      0        2 
   3   chr3_98878111     HCab    T    C        0      0        2 
   3   chr3_98878111     HPrz    T    C        0      0        2 
   3   chr3_98878111     ZBoe    T    C        0      0        2 
   3   chr3_98878111     ZGre    T    C      0.5      1        2 
   3   chr3_98878111     ZHar    T    C        0      0        2 
   3   chr3_98878111   Sample    T    C        0      0        2 
   3   chr3_98883988     AAsi    G    T        0      0        2 
   3   chr3_98883988     AKia    G    T      0.5      1        2 
   3   chr3_98883988     AOna    G    T        0      0        2 
   3   chr3_98883988     ASom    G    T        0      0        2 
   3   chr3_98883988     HCab    G    T        0      0        2 
   3   chr3_98883988     HPrz    G    T        0      0        2 
   3   chr3_98883988     ZBoe    G    T        0      0        2 
   3   chr3_98883988     ZGre    G    T        0      0        2 
   3   chr3_98883988     ZHar    G    T        0      0        2 
   3   chr3_98883988   Sample    G    T        0      0        2 
   3   chr3_98884451     AAsi    T    G        0      0        2 
   3   chr3_98884451     AKia    T    G        0      0        2 
   3   chr3_98884451     AOna    T    G        0      0        2 
   3   chr3_98884451     ASom    T    G        0      0        2 
   3   chr3_98884451     HCab    T    G        0      0        2 
   3   chr3_98884451     HPrz    T    G        0      0        2 
   3   chr3_98884451     ZBoe    T    G      0.5      1        2 
   3   chr3_98884451     ZGre    T    G        0      0        2 
   3   chr3_98884451     ZHar    T    G        0      0        2 
   3   chr3_98884451   Sample    T    G        0      0        2 
   3   chr3_98887668     AAsi    T    C        0      0        2 
   3   chr3_98887668     AKia    T    C        0      0        2 
   3   chr3_98887668     AOna    T    C        0      0        2 
   3   chr3_98887668     ASom    T    C        0      0        2 
   3   chr3_98887668     HCab    T    C        0      0        2 
   3   chr3_98887668     HPrz    T    C        0      0        2 
   3   chr3_98887668     ZBoe    T    C        0      0        2 
   3   chr3_98887668     ZGre    T    C        0      0        2 
   3   chr3_98887668     ZHar    T    C        1      2        2 
   3   chr3_98887668   Sample    T    C        0      0        2 
   3   chr3_98892307     AAsi    T    C      0.5      1        2 
   3   chr3_98892307     AKia    T    C        0      0        2 
   3   chr3_98892307     AOna    T    C        0      0        2 
   3   chr3_98892307     ASom    T    C        0      0        2 
   3   chr3_98892307     HCab    T    C        0      0        2 
   3   chr3_98892307     HPrz    T    C        0      0        2 
   3   chr3_98892307     ZBoe    T    C        0      0        2 
   3   chr3_98892307     ZGre    T    C        0      0        2 
   3   chr3_98892307     ZHar    T    C        0      0        2 
   3   chr3_98892307   Sample    T    C        0      0        2 
   3   chr3_98895637     AAsi    C    T        0      0        2 
   3   chr3_98895637     AKia    C    T        0      0        2 
   3   chr3_98895637     AOna    C    T        0      0        2 
   3   chr3_98895637     ASom    C    T        0      0        2 
   3   chr3_98895637     HCab    C    T        0      0        2 
   3   chr3_98895637     HPrz    C    T        0      0        2 
   3   chr3_98895637     ZBoe    C    T      0.5      1        2 
   3   chr3_98895637     ZGre    C    T        0      0        2 
   3   chr3_98895637     ZHar    C    T        0      0        2 
   3   chr3_98895637   Sample    C    T        0      0        2 
   3   chr3_98897694     AAsi    A    G        0      0        2 
   3   chr3_98897694     AKia    A    G        0      0        2 
   3   chr3_98897694     AOna    A    G        0      0        2 
   3   chr3_98897694     ASom    A    G        0      0        2 
   3   chr3_98897694     HCab    A    G      0.5      1        2 
   3   chr3_98897694     HPrz    A    G      0.5      1        2 
   3   chr3_98897694     ZBoe    A    G        0      0        2 
   3   chr3_98897694     ZGre    A    G        0      0        2 
   3   chr3_98897694     ZHar    A    G        0      0        2 
   3   chr3_98897694   Sample    A    G        0      0        2 
   3   chr3_98898209     AAsi    T    C        1      2        2 
   3   chr3_98898209     AKia    T    C        0      0        2 
   3   chr3_98898209     AOna    T    C        0      0        2 
   3   chr3_98898209     ASom    T    C        1      2        2 
   3   chr3_98898209     HCab    T    C        0      0        2 
   3   chr3_98898209     HPrz    T    C        0      0        2 
   3   chr3_98898209     ZBoe    T    C        0      0        2 
   3   chr3_98898209     ZGre    T    C        0      0        2 
   3   chr3_98898209     ZHar    T    C        0      0        2 
   3   chr3_98898209   Sample    T    C        1      2        2 
   3   chr3_98900731     AAsi    G    T        0      0        2 
   3   chr3_98900731     AKia    G    T        0      0        2 
   3   chr3_98900731     AOna    G    T        0      0        2 
   3   chr3_98900731     ASom    G    T        0      0        2 
   3   chr3_98900731     HCab    G    T        0      0        2 
   3   chr3_98900731     HPrz    G    T        0      0        2 
   3   chr3_98900731     ZBoe    G    T      0.5      1        2 
   3   chr3_98900731     ZGre    G    T        0      0        2 
   3   chr3_98900731     ZHar    G    T        0      0        2 
   3   chr3_98900731   Sample    G    T        0      0        2 
   3   chr3_98904107     AAsi    A    G        0      0        2 
   3   chr3_98904107     AKia    A    G        0      0        2 
   3   chr3_98904107     AOna    A    G        0      0        2 
   3   chr3_98904107     ASom    A    G        0      0        2 
   3   chr3_98904107     HCab    A    G        1      2        2 
   3   chr3_98904107     HPrz    A    G        1      2        2 
   3   chr3_98904107     ZBoe    A    G        0      0        2 
   3   chr3_98904107     ZGre    A    G        0      0        2 
   3   chr3_98904107     ZHar    A    G        0      0        2 
   3   chr3_98904107   Sample    A    G        0      0        2 
   3   chr3_98905594     AAsi    G    A        0      0        2 
   3   chr3_98905594     AKia    G    A        0      0        2 
   3   chr3_98905594     AOna    G    A        0      0        2 
   3   chr3_98905594     ASom    G    A        0      0        2 
   3   chr3_98905594     HCab    G    A        1      2        2 
   3   chr3_98905594     HPrz    G    A        1      2        2 
   3   chr3_98905594     ZBoe    G    A        0      0        2 
   3   chr3_98905594     ZGre    G    A        0      0        2 
   3   chr3_98905594     ZHar    G    A        0      0        2 
   3   chr3_98905594   Sample    G    A        0      0        2 
   3   chr3_98907916     AAsi    T    C        0      0        2 
   3   chr3_98907916     AKia    T    C        0      0        2 
   3   chr3_98907916     AOna    T    C        0      0        2 
   3   chr3_98907916     ASom    T    C        0      0        2 
   3   chr3_98907916     HCab    T    C        0      0        2 
   3   chr3_98907916     HPrz    T    C        0      0        2 
   3   chr3_98907916     ZBoe    T    C        1      2        2 
   3   chr3_98907916     ZGre    T    C        1      2        2 
   3   chr3_98907916     ZHar    T    C        1      2        2 
   3   chr3_98907916   Sample    T    C        0      0        2 
   3   chr3_98908600     AAsi    A    C      0.5      1        2 
   3   chr3_98908600     AKia    A    C        0      0        2 
   3   chr3_98908600     AOna    A    C        0      0        2 
   3   chr3_98908600     ASom    A    C        0      0        2 
   3   chr3_98908600     HCab    A    C        0      0        2 
   3   chr3_98908600     HPrz    A    C        0      0        2 
   3   chr3_98908600     ZBoe    A    C        0      0        2 
   3   chr3_98908600     ZGre    A    C        0      0        2 
   3   chr3_98908600     ZHar    A    C        0      0        2 
   3   chr3_98908600   Sample    A    C        0      0        2 
   3   chr3_98919563     AAsi    A    G        0      0        2 
   3   chr3_98919563     AKia    A    G      0.5      1        2 
   3   chr3_98919563     AOna    A    G        0      0        2 
   3   chr3_98919563     ASom    A    G        0      0        2 
   3   chr3_98919563     HCab    A    G        0      0        2 
   3   chr3_98919563     HPrz    A    G        0      0        2 
   3   chr3_98919563     ZBoe    A    G        0      0        2 
   3   chr3_98919563     ZGre    A    G        0      0        2 
   3   chr3_98919563     ZHar    A    G        0      0        2 
   3   chr3_98919563   Sample    A    G        0      0        2 
   3   chr3_98928148     AAsi    A    G        0      0        2 
   3   chr3_98928148     AKia    A    G        0      0        2 
   3   chr3_98928148     AOna    A    G        0      0        2 
   3   chr3_98928148     ASom    A    G        0      0        2 
   3   chr3_98928148     HCab    A    G        1      2        2 
   3   chr3_98928148     HPrz    A    G        1      2        2 
   3   chr3_98928148     ZBoe    A    G        0      0        2 
   3   chr3_98928148     ZGre    A    G        0      0        2 
   3   chr3_98928148     ZHar    A    G        0      0        2 
   3   chr3_98928148   Sample    A    G        0      0        2 
   3   chr3_98937084     AAsi    T    C        0      0        2 
   3   chr3_98937084     AKia    T    C        0      0        2 
   3   chr3_98937084     AOna    T    C        0      0        2 
   3   chr3_98937084     ASom    T    C        0      0        2 
   3   chr3_98937084     HCab    T    C        0      0        2 
   3   chr3_98937084     HPrz    T    C        0      0        2 
   3   chr3_98937084     ZBoe    T    C        0      0        2 
   3   chr3_98937084     ZGre    T    C      0.5      1        2 
   3   chr3_98937084     ZHar    T    C        0      0        2 
   3   chr3_98937084   Sample    T    C        0      0        2 
   3   chr3_98938930     AAsi    A    G        0      0        2 
   3   chr3_98938930     AKia    A    G      0.5      1        2 
   3   chr3_98938930     AOna    A    G        0      0        2 
   3   chr3_98938930     ASom    A    G        0      0        2 
   3   chr3_98938930     HCab    A    G        0      0        2 
   3   chr3_98938930     HPrz    A    G        0      0        2 
   3   chr3_98938930     ZBoe    A    G        0      0        2 
   3   chr3_98938930     ZGre    A    G        0      0        2 
   3   chr3_98938930     ZHar    A    G        0      0        2 
   3   chr3_98938930   Sample    A    G        0      0        2 
   3   chr3_98940969     AAsi    C    A        0      0        2 
   3   chr3_98940969     AKia    C    A        0      0        2 
   3   chr3_98940969     AOna    C    A        0      0        2 
   3   chr3_98940969     ASom    C    A        0      0        2 
   3   chr3_98940969     HCab    C    A        1      2        2 
   3   chr3_98940969     HPrz    C    A        1      2        2 
   3   chr3_98940969     ZBoe    C    A        0      0        2 
   3   chr3_98940969     ZGre    C    A        0      0        2 
   3   chr3_98940969     ZHar    C    A        0      0        2 
   3   chr3_98940969   Sample    C    A        0      0        2 
   3   chr3_98943771     AAsi    A    G        0      0        2 
   3   chr3_98943771     AKia    A    G        1      2        2 
   3   chr3_98943771     AOna    A    G        1      2        2 
   3   chr3_98943771     ASom    A    G        0      0        2 
   3   chr3_98943771     HCab    A    G        0      0        2 
   3   chr3_98943771     HPrz    A    G        0      0        2 
   3   chr3_98943771     ZBoe    A    G        0      0        2 
   3   chr3_98943771     ZGre    A    G        0      0        2 
   3   chr3_98943771     ZHar    A    G        0      0        2 
   3   chr3_98943771   Sample    A    G        0      0        2 
   3   chr3_98948152     AAsi    C    T        0      0        2 
   3   chr3_98948152     AKia    C    T        0      0        2 
   3   chr3_98948152     AOna    C    T        0      0        2 
   3   chr3_98948152     ASom    C    T        0      0        2 
   3   chr3_98948152     HCab    C    T        0      0        2 
   3   chr3_98948152     HPrz    C    T        0      0        2 
   3   chr3_98948152     ZBoe    C    T      0.5      1        2 
   3   chr3_98948152     ZGre    C    T        0      0        2 
   3   chr3_98948152     ZHar    C    T        0      0        2 
   3   chr3_98948152   Sample    C    T        0      0        2 
   3   chr3_98950818     AAsi    C    G      0.5      1        2 
   3   chr3_98950818     AKia    C    G        0      0        2 
   3   chr3_98950818     AOna    C    G        0      0        2 
   3   chr3_98950818     ASom    C    G        0      0        2 
   3   chr3_98950818     HCab    C    G        0      0        2 
   3   chr3_98950818     HPrz    C    G        0      0        2 
   3   chr3_98950818     ZBoe    C    G        0      0        2 
   3   chr3_98950818     ZGre    C    G        0      0        2 
   3   chr3_98950818     ZHar    C    G        0      0        2 
   3   chr3_98950818   Sample    C    G        0      0        2 
   3   chr3_98955355     AAsi    A    G        0      0        2 
   3   chr3_98955355     AKia    A    G        0      0        2 
   3   chr3_98955355     AOna    A    G        0      0        2 
   3   chr3_98955355     ASom    A    G        0      0        2 
   3   chr3_98955355     HCab    A    G        0      0        2 
   3   chr3_98955355     HPrz    A    G        0      0        2 
   3   chr3_98955355     ZBoe    A    G      0.5      1        2 
   3   chr3_98955355     ZGre    A    G        0      0        2 
   3   chr3_98955355     ZHar    A    G        0      0        2 
   3   chr3_98955355   Sample    A    G        0      0        2 
   3   chr3_98955464     AAsi    A    G        0      0        2 
   3   chr3_98955464     AKia    A    G        0      0        2 
   3   chr3_98955464     AOna    A    G        0      0        2 
   3   chr3_98955464     ASom    A    G        0      0        2 
   3   chr3_98955464     HCab    A    G        1      2        2 
   3   chr3_98955464     HPrz    A    G        1      2        2 
   3   chr3_98955464     ZBoe    A    G        0      0        2 
   3   chr3_98955464     ZGre    A    G        0      0        2 
   3   chr3_98955464     ZHar    A    G        0      0        2 
   3   chr3_98955464   Sample    A    G        0      0        2 
   3   chr3_98959019     AAsi    A    G        0      0        2 
   3   chr3_98959019     AKia    A    G        1      2        2 
   3   chr3_98959019     AOna    A    G        1      2        2 
   3   chr3_98959019     ASom    A    G        0      0        2 
   3   chr3_98959019     HCab    A    G        0      0        2 
   3   chr3_98959019     HPrz    A    G        0      0        2 
   3   chr3_98959019     ZBoe    A    G        0      0        2 
   3   chr3_98959019     ZGre    A    G        0      0        2 
   3   chr3_98959019     ZHar    A    G        0      0        2 
   3   chr3_98959019   Sample    A    G        0      0        2 
   3   chr3_98963075     AAsi    C    T        0      0        2 
   3   chr3_98963075     AKia    C    T        0      0        2 
   3   chr3_98963075     AOna    C    T        0      0        2 
   3   chr3_98963075     ASom    C    T        0      0        2 
   3   chr3_98963075     HCab    C    T        1      2        2 
   3   chr3_98963075     HPrz    C    T        1      2        2 
   3   chr3_98963075     ZBoe    C    T        0      0        2 
   3   chr3_98963075     ZGre    C    T        0      0        2 
   3   chr3_98963075     ZHar    C    T        0      0        2 
   3   chr3_98963075   Sample    C    T        0      0        2 
   3   chr3_98964298     AAsi    A    G        0      0        2 
   3   chr3_98964298     AKia    A    G        1      2        2 
   3   chr3_98964298     AOna    A    G        1      2        2 
   3   chr3_98964298     ASom    A    G        0      0        2 
   3   chr3_98964298     HCab    A    G        0      0        2 
   3   chr3_98964298     HPrz    A    G        0      0        2 
   3   chr3_98964298     ZBoe    A    G        0      0        2 
   3   chr3_98964298     ZGre    A    G        0      0        2 
   3   chr3_98964298     ZHar    A    G        0      0        2 
   3   chr3_98964298   Sample    A    G        0      0        2 
   3   chr3_98966350     AAsi    C    T        0      0        2 
   3   chr3_98966350     AKia    C    T        1      2        2 
   3   chr3_98966350     AOna    C    T        1      2        2 
   3   chr3_98966350     ASom    C    T        0      0        2 
   3   chr3_98966350     HCab    C    T        0      0        2 
   3   chr3_98966350     HPrz    C    T        0      0        2 
   3   chr3_98966350     ZBoe    C    T        0      0        2 
   3   chr3_98966350     ZGre    C    T        0      0        2 
   3   chr3_98966350     ZHar    C    T        0      0        2 
   3   chr3_98966350   Sample    C    T        0      0        2 
   3   chr3_98966464     AAsi    G    A        0      0        2 
   3   chr3_98966464     AKia    G    A        0      0        2 
   3   chr3_98966464     AOna    G    A        0      0        2 
   3   chr3_98966464     ASom    G    A        0      0        2 
   3   chr3_98966464     HCab    G    A        0      0        2 
   3   chr3_98966464     HPrz    G    A        0      0        2 
   3   chr3_98966464     ZBoe    G    A        0      0        2 
   3   chr3_98966464     ZGre    G    A        0      0        2 
   3   chr3_98966464     ZHar    G    A        1      2        2 
   3   chr3_98966464   Sample    G    A        0      0        2 
   3   chr3_98971551     AAsi    C    T        0      0        2 
   3   chr3_98971551     AKia    C    T        0      0        2 
   3   chr3_98971551     AOna    C    T        0      0        2 
   3   chr3_98971551     ASom    C    T        0      0        2 
   3   chr3_98971551     HCab    C    T        1      2        2 
   3   chr3_98971551     HPrz    C    T        1      2        2 
   3   chr3_98971551     ZBoe    C    T        0      0        2 
   3   chr3_98971551     ZGre    C    T        0      0        2 
   3   chr3_98971551     ZHar    C    T        0      0        2 
   3   chr3_98971551   Sample    C    T        0      0        2 
   3   chr3_98972525     AAsi    T    G        0      0        2 
   3   chr3_98972525     AKia    T    G        0      0        2 
   3   chr3_98972525     AOna    T    G        0      0        2 
   3   chr3_98972525     ASom    T    G        0      0        2 
   3   chr3_98972525     HCab    T    G        0      0        2 
   3   chr3_98972525     HPrz    T    G      0.5      1        2 
   3   chr3_98972525     ZBoe    T    G        0      0        2 
   3   chr3_98972525     ZGre    T    G        0      0        2 
   3   chr3_98972525     ZHar    T    G        0      0        2 
   3   chr3_98972525   Sample    T    G        0      0        2 
   3   chr3_98975914     AAsi    A    G        1      2        2 
   3   chr3_98975914     AKia    A    G        0      0        2 
   3   chr3_98975914     AOna    A    G        0      0        2 
   3   chr3_98975914     ASom    A    G        1      2        2 
   3   chr3_98975914     HCab    A    G        0      0        2 
   3   chr3_98975914     HPrz    A    G        0      0        2 
   3   chr3_98975914     ZBoe    A    G        0      0        2 
   3   chr3_98975914     ZGre    A    G        0      0        2 
   3   chr3_98975914     ZHar    A    G        0      0        2 
   3   chr3_98975914   Sample    A    G        1      2        2 
   3   chr3_98977154     AAsi    T    A        0      0        2 
   3   chr3_98977154     AKia    T    A        0      0        2 
   3   chr3_98977154     AOna    T    A        0      0        2 
   3   chr3_98977154     ASom    T    A        0      0        2 
   3   chr3_98977154     HCab    T    A      0.5      1        2 
   3   chr3_98977154     HPrz    T    A        0      0        2 
   3   chr3_98977154     ZBoe    T    A        0      0        2 
   3   chr3_98977154     ZGre    T    A        0      0        2 
   3   chr3_98977154     ZHar    T    A        0      0        2 
   3   chr3_98977154   Sample    T    A        0      0        2 
   3   chr3_98979406     AAsi    T    C        0      0        2 
   3   chr3_98979406     AKia    T    C        0      0        2 
   3   chr3_98979406     AOna    T    C        0      0        2 
   3   chr3_98979406     ASom    T    C        0      0        2 
   3   chr3_98979406     HCab    T    C        0      0        2 
   3   chr3_98979406     HPrz    T    C        0      0        2 
   3   chr3_98979406     ZBoe    T    C      0.5      1        2 
   3   chr3_98979406     ZGre    T    C        0      0        2 
   3   chr3_98979406     ZHar    T    C        0      0        2 
   3   chr3_98979406   Sample    T    C        0      0        2 
   3   chr3_98984545     AAsi    A    G        0      0        2 
   3   chr3_98984545     AKia    A    G        0      0        2 
   3   chr3_98984545     AOna    A    G        0      0        2 
   3   chr3_98984545     ASom    A    G        0      0        2 
   3   chr3_98984545     HCab    A    G        1      2        2 
   3   chr3_98984545     HPrz    A    G        1      2        2 
   3   chr3_98984545     ZBoe    A    G        0      0        2 
   3   chr3_98984545     ZGre    A    G        0      0        2 
   3   chr3_98984545     ZHar    A    G        0      0        2 
   3   chr3_98984545   Sample    A    G        0      0        2 
   3   chr3_98992395     AAsi    A    G        0      0        2 
   3   chr3_98992395     AKia    A    G        0      0        2 
   3   chr3_98992395     AOna    A    G        0      0        2 
   3   chr3_98992395     ASom    A    G        0      0        2 
   3   chr3_98992395     HCab    A    G        1      2        2 
   3   chr3_98992395     HPrz    A    G        1      2        2 
   3   chr3_98992395     ZBoe    A    G        0      0        2 
   3   chr3_98992395     ZGre    A    G        0      0        2 
   3   chr3_98992395     ZHar    A    G        0      0        2 
   3   chr3_98992395   Sample    A    G        0      0        2 
   3   chr3_98996106     AAsi    G    A        0      0        2 
   3   chr3_98996106     AKia    G    A        0      0        2 
   3   chr3_98996106     AOna    G    A        0      0        2 
   3   chr3_98996106     ASom    G    A        0      0        2 
   3   chr3_98996106     HCab    G    A        1      2        2 
   3   chr3_98996106     HPrz    G    A        1      2        2 
   3   chr3_98996106     ZBoe    G    A        0      0        2 
   3   chr3_98996106     ZGre    G    A        0      0        2 
   3   chr3_98996106     ZHar    G    A        0      0        2 
   3   chr3_98996106   Sample    G    A        0      0        2 
   3   chr3_98996924     AAsi    G    C        0      0        2 
   3   chr3_98996924     AKia    G    C      0.5      1        2 
   3   chr3_98996924     AOna    G    C        0      0        2 
   3   chr3_98996924     ASom    G    C        0      0        2 
   3   chr3_98996924     HCab    G    C        0      0        2 
   3   chr3_98996924     HPrz    G    C        0      0        2 
   3   chr3_98996924     ZBoe    G    C        0      0        2 
   3   chr3_98996924     ZGre    G    C        0      0        2 
   3   chr3_98996924     ZHar    G    C        0      0        2 
   3   chr3_98996924   Sample    G    C        0      0        2 
   3   chr3_99000391     AAsi    T    C        0      0        2 
   3   chr3_99000391     AKia    T    C      0.5      1        2 
   3   chr3_99000391     AOna    T    C        0      0        2 
   3   chr3_99000391     ASom    T    C        0      0        2 
   3   chr3_99000391     HCab    T    C        0      0        2 
   3   chr3_99000391     HPrz    T    C        0      0        2 
   3   chr3_99000391     ZBoe    T    C        0      0        2 
   3   chr3_99000391     ZGre    T    C        0      0        2 
   3   chr3_99000391     ZHar    T    C        0      0        2 
   3   chr3_99000391   Sample    T    C        0      0        2 
   3   chr3_99001505     AAsi    G    A        0      0        2 
   3   chr3_99001505     AKia    G    A        0      0        2 
   3   chr3_99001505     AOna    G    A        0      0        2 
   3   chr3_99001505     ASom    G    A        0      0        2 
   3   chr3_99001505     HCab    G    A        1      2        2 
   3   chr3_99001505     HPrz    G    A        1      2        2 
   3   chr3_99001505     ZBoe    G    A        0      0        2 
   3   chr3_99001505     ZGre    G    A        0      0        2 
   3   chr3_99001505     ZHar    G    A        0      0        2 
   3   chr3_99001505   Sample    G    A        0      0        2 
   3   chr3_99003040     AAsi    T    C      0.5      1        2 
   3   chr3_99003040     AKia    T    C        0      0        2 
   3   chr3_99003040     AOna    T    C        0      0        2 
   3   chr3_99003040     ASom    T    C        0      0        2 
   3   chr3_99003040     HCab    T    C        0      0        2 
   3   chr3_99003040     HPrz    T    C        0      0        2 
   3   chr3_99003040     ZBoe    T    C        0      0        2 
   3   chr3_99003040     ZGre    T    C        0      0        2 
   3   chr3_99003040     ZHar    T    C        0      0        2 
   3   chr3_99003040   Sample    T    C        0      0        2 
   3   chr3_99003140     AAsi    C    G        0      0        2 
   3   chr3_99003140     AKia    C    G        1      2        2 
   3   chr3_99003140     AOna    C    G        1      2        2 
   3   chr3_99003140     ASom    C    G        0      0        2 
   3   chr3_99003140     HCab    C    G        0      0        2 
   3   chr3_99003140     HPrz    C    G        0      0        2 
   3   chr3_99003140     ZBoe    C    G        0      0        2 
   3   chr3_99003140     ZGre    C    G        0      0        2 
   3   chr3_99003140     ZHar    C    G        0      0        2 
   3   chr3_99003140   Sample    C    G        0      0        2 
   3   chr3_99016143     AAsi    G    A        0      0        2 
   3   chr3_99016143     AKia    G    A        0      0        2 
   3   chr3_99016143     AOna    G    A        0      0        2 
   3   chr3_99016143     ASom    G    A        0      0        2 
   3   chr3_99016143     HCab    G    A        0      0        2 
   3   chr3_99016143     HPrz    G    A      0.5      1        2 
   3   chr3_99016143     ZBoe    G    A        0      0        2 
   3   chr3_99016143     ZGre    G    A        0      0        2 
   3   chr3_99016143     ZHar    G    A        0      0        2 
   3   chr3_99016143   Sample    G    A        0      0        2 
   3   chr3_99017240     AAsi    T    C        0      0        2 
   3   chr3_99017240     AKia    T    C        0      0        2 
   3   chr3_99017240     AOna    T    C        0      0        2 
   3   chr3_99017240     ASom    T    C        0      0        2 
   3   chr3_99017240     HCab    T    C        0      0        2 
   3   chr3_99017240     HPrz    T    C        0      0        2 
   3   chr3_99017240     ZBoe    T    C        0      0        2 
   3   chr3_99017240     ZGre    T    C        0      0        2 
   3   chr3_99017240     ZHar    T    C        1      2        2 
   3   chr3_99017240   Sample    T    C        1      2        2 
   3   chr3_99017486     AAsi    A    G        0      0        2 
   3   chr3_99017486     AKia    A    G        0      0        2 
   3   chr3_99017486     AOna    A    G        0      0        2 
   3   chr3_99017486     ASom    A    G        0      0        2 
   3   chr3_99017486     HCab    A    G        1      2        2 
   3   chr3_99017486     HPrz    A    G        0      0        2 
   3   chr3_99017486     ZBoe    A    G        0      0        2 
   3   chr3_99017486     ZGre    A    G        0      0        2 
   3   chr3_99017486     ZHar    A    G        0      0        2 
   3   chr3_99017486   Sample    A    G        0      0        2 
   3   chr3_99020333     AAsi    T    A        0      0        2 
   3   chr3_99020333     AKia    T    A        0      0        2 
   3   chr3_99020333     AOna    T    A        0      0        2 
   3   chr3_99020333     ASom    T    A        0      0        2 
   3   chr3_99020333     HCab    T    A        1      2        2 
   3   chr3_99020333     HPrz    T    A        1      2        2 
   3   chr3_99020333     ZBoe    T    A        0      0        2 
   3   chr3_99020333     ZGre    T    A        0      0        2 
   3   chr3_99020333     ZHar    T    A        0      0        2 
   3   chr3_99020333   Sample    T    A        0      0        2 
   3   chr3_99033930     AAsi    G    C        0      0        2 
   3   chr3_99033930     AKia    G    C        0      0        2 
   3   chr3_99033930     AOna    G    C        1      2        2 
   3   chr3_99033930     ASom    G    C        0      0        2 
   3   chr3_99033930     HCab    G    C        0      0        2 
   3   chr3_99033930     HPrz    G    C        0      0        2 
   3   chr3_99033930     ZBoe    G    C        0      0        2 
   3   chr3_99033930     ZGre    G    C        0      0        2 
   3   chr3_99033930     ZHar    G    C        0      0        2 
   3   chr3_99033930   Sample    G    C        0      0        2 
   3   chr3_99035586     AAsi    A    G      0.5      1        2 
   3   chr3_99035586     AKia    A    G        0      0        2 
   3   chr3_99035586     AOna    A    G        0      0        2 
   3   chr3_99035586     ASom    A    G        0      0        2 
   3   chr3_99035586     HCab    A    G        0      0        2 
   3   chr3_99035586     HPrz    A    G        0      0        2 
   3   chr3_99035586     ZBoe    A    G        0      0        2 
   3   chr3_99035586     ZGre    A    G        0      0        2 
   3   chr3_99035586     ZHar    A    G        0      0        2 
   3   chr3_99035586   Sample    A    G        1      2        2 
   3   chr3_99036759     AAsi    C    T        0      0        2 
   3   chr3_99036759     AKia    C    T        0      0        2 
   3   chr3_99036759     AOna    C    T        0      0        2 
   3   chr3_99036759     ASom    C    T        0      0        2 
   3   chr3_99036759     HCab    C    T        0      0        2 
   3   chr3_99036759     HPrz    C    T        0      0        2 
   3   chr3_99036759     ZBoe    C    T        0      0        2 
   3   chr3_99036759     ZGre    C    T        0      0        2 
   3   chr3_99036759     ZHar    C    T        1      2        2 
   3   chr3_99036759   Sample    C    T        0      0        2 
   3   chr3_99038561     AAsi    A    C        0      0        2 
   3   chr3_99038561     AKia    A    C        0      0        2 
   3   chr3_99038561     AOna    A    C        0      0        2 
   3   chr3_99038561     ASom    A    C        0      0        2 
   3   chr3_99038561     HCab    A    C        0      0        2 
   3   chr3_99038561     HPrz    A    C        0      0        2 
   3   chr3_99038561     ZBoe    A    C        1      2        2 
   3   chr3_99038561     ZGre    A    C        0      0        2 
   3   chr3_99038561     ZHar    A    C        0      0        2 
   3   chr3_99038561   Sample    A    C        0      0        2 
   3   chr3_99041223     AAsi    C    T        0      0        2 
   3   chr3_99041223     AKia    C    T        1      2        2 
   3   chr3_99041223     AOna    C    T        0      0        2 
   3   chr3_99041223     ASom    C    T        0      0        2 
   3   chr3_99041223     HCab    C    T        0      0        2 
   3   chr3_99041223     HPrz    C    T        0      0        2 
   3   chr3_99041223     ZBoe    C    T        0      0        2 
   3   chr3_99041223     ZGre    C    T        0      0        2 
   3   chr3_99041223     ZHar    C    T        0      0        2 
   3   chr3_99041223   Sample    C    T        0      0        2 
   3   chr3_99042813     AAsi    T    C        0      0        2 
   3   chr3_99042813     AKia    T    C        0      0        2 
   3   chr3_99042813     AOna    T    C        0      0        2 
   3   chr3_99042813     ASom    T    C        0      0        2 
   3   chr3_99042813     HCab    T    C        0      0        2 
   3   chr3_99042813     HPrz    T    C        0      0        2 
   3   chr3_99042813     ZBoe    T    C        0      0        2 
   3   chr3_99042813     ZGre    T    C        0      0        2 
   3   chr3_99042813     ZHar    T    C        1      2        2 
   3   chr3_99042813   Sample    T    C        0      0        2 
   3   chr3_99047296     AAsi    A    G        0      0        2 
   3   chr3_99047296     AKia    A    G        0      0        2 
   3   chr3_99047296     AOna    A    G        0      0        2 
   3   chr3_99047296     ASom    A    G        0      0        2 
   3   chr3_99047296     HCab    A    G        0      0        2 
   3   chr3_99047296     HPrz    A    G        0      0        2 
   3   chr3_99047296     ZBoe    A    G      0.5      1        2 
   3   chr3_99047296     ZGre    A    G        0      0        2 
   3   chr3_99047296     ZHar    A    G        0      0        2 
   3   chr3_99047296   Sample    A    G        0      0        2 
   3   chr3_99052799     AAsi    T    C        1      2        2 
   3   chr3_99052799     AKia    T    C        0      0        2 
   3   chr3_99052799     AOna    T    C        0      0        2 
   3   chr3_99052799     ASom    T    C        1      2        2 
   3   chr3_99052799     HCab    T    C        0      0        2 
   3   chr3_99052799     HPrz    T    C        0      0        2 
   3   chr3_99052799     ZBoe    T    C        0      0        2 
   3   chr3_99052799     ZGre    T    C        0      0        2 
   3   chr3_99052799     ZHar    T    C        0      0        2 
   3   chr3_99052799   Sample    T    C        1      2        2 
   3   chr3_99056541     AAsi    T    C        0      0        2 
   3   chr3_99056541     AKia    T    C        0      0        2 
   3   chr3_99056541     AOna    T    C        0      0        2 
   3   chr3_99056541     ASom    T    C        0      0        2 
   3   chr3_99056541     HCab    T    C        1      2        2 
   3   chr3_99056541     HPrz    T    C        1      2        2 
   3   chr3_99056541     ZBoe    T    C        0      0        2 
   3   chr3_99056541     ZGre    T    C        0      0        2 
   3   chr3_99056541     ZHar    T    C        0      0        2 
   3   chr3_99056541   Sample    T    C        0      0        2 
   3   chr3_99060609     AAsi    A    G        0      0        2 
   3   chr3_99060609     AKia    A    G        0      0        2 
   3   chr3_99060609     AOna    A    G        0      0        2 
   3   chr3_99060609     ASom    A    G        1      2        2 
   3   chr3_99060609     HCab    A    G        0      0        2 
   3   chr3_99060609     HPrz    A    G        0      0        2 
   3   chr3_99060609     ZBoe    A    G        0      0        2 
   3   chr3_99060609     ZGre    A    G        0      0        2 
   3   chr3_99060609     ZHar    A    G        0      0        2 
   3   chr3_99060609   Sample    A    G        0      0        2 
   3   chr3_99070065     AAsi    T    G        0      0        2 
   3   chr3_99070065     AKia    T    G        0      0        2 
   3   chr3_99070065     AOna    T    G        0      0        2 
   3   chr3_99070065     ASom    T    G        0      0        2 
   3   chr3_99070065     HCab    T    G      0.5      1        2 
   3   chr3_99070065     HPrz    T    G        0      0        2 
   3   chr3_99070065     ZBoe    T    G        0      0        2 
   3   chr3_99070065     ZGre    T    G        0      0        2 
   3   chr3_99070065     ZHar    T    G        0      0        2 
   3   chr3_99070065   Sample    T    G        0      0        2 
   3   chr3_99070764     AAsi    A    G      0.5      1        2 
   3   chr3_99070764     AKia    A    G        0      0        2 
   3   chr3_99070764     AOna    A    G        0      0        2 
   3   chr3_99070764     ASom    A    G        1      2        2 
   3   chr3_99070764     HCab    A    G        0      0        2 
   3   chr3_99070764     HPrz    A    G        0      0        2 
   3   chr3_99070764     ZBoe    A    G        0      0        2 
   3   chr3_99070764     ZGre    A    G        0      0        2 
   3   chr3_99070764     ZHar    A    G        0      0        2 
   3   chr3_99070764   Sample    A    G        1      2        2 
   3   chr3_99073108     AAsi    C    T        0      0        2 
   3   chr3_99073108     AKia    C    T        0      0        2 
   3   chr3_99073108     AOna    C    T        0      0        2 
   3   chr3_99073108     ASom    C    T        0      0        2 
   3   chr3_99073108     HCab    C    T        0      0        2 
   3   chr3_99073108     HPrz    C    T        0      0        2 
   3   chr3_99073108     ZBoe    C    T        0      0        2 
   3   chr3_99073108     ZGre    C    T        0      0        2 
   3   chr3_99073108     ZHar    C    T      0.5      1        2 
   3   chr3_99073108   Sample    C    T        0      0        2 
   3   chr3_99080304     AAsi    T    G        0      0        2 
   3   chr3_99080304     AKia    T    G        0      0        2 
   3   chr3_99080304     AOna    T    G        0      0        2 
   3   chr3_99080304     ASom    T    G        0      0        2 
   3   chr3_99080304     HCab    T    G        1      2        2 
   3   chr3_99080304     HPrz    T    G        1      2        2 
   3   chr3_99080304     ZBoe    T    G      0.5      1        2 
   3   chr3_99080304     ZGre    T    G        0      0        2 
   3   chr3_99080304     ZHar    T    G        0      0        2 
   3   chr3_99080304   Sample    T    G        0      0        2 
   3   chr3_99088744     AAsi    G    A        0      0        2 
   3   chr3_99088744     AKia    G    A        0      0        2 
   3   chr3_99088744     AOna    G    A        0      0        2 
   3   chr3_99088744     ASom    G    A        0      0        2 
   3   chr3_99088744     HCab    G    A        1      2        2 
   3   chr3_99088744     HPrz    G    A        1      2        2 
   3   chr3_99088744     ZBoe    G    A        0      0        2 
   3   chr3_99088744     ZGre    G    A        0      0        2 
   3   chr3_99088744     ZHar    G    A        0      0        2 
   3   chr3_99088744   Sample    G    A        0      0        2 
   3   chr3_99092255     AAsi    T    G        0      0        2 
   3   chr3_99092255     AKia    T    G        0      0        2 
   3   chr3_99092255     AOna    T    G        0      0        2 
   3   chr3_99092255     ASom    T    G        0      0        2 
   3   chr3_99092255     HCab    T    G        1      2        2 
   3   chr3_99092255     HPrz    T    G        1      2        2 
   3   chr3_99092255     ZBoe    T    G        0      0        2 
   3   chr3_99092255     ZGre    T    G        0      0        2 
   3   chr3_99092255     ZHar    T    G        0      0        2 
   3   chr3_99092255   Sample    T    G        0      0        2 
   3   chr3_99096635     AAsi    T    C        0      0        2 
   3   chr3_99096635     AKia    T    C        1      2        2 
   3   chr3_99096635     AOna    T    C        0      0        2 
   3   chr3_99096635     ASom    T    C        0      0        2 
   3   chr3_99096635     HCab    T    C        0      0        2 
   3   chr3_99096635     HPrz    T    C        0      0        2 
   3   chr3_99096635     ZBoe    T    C        0      0        2 
   3   chr3_99096635     ZGre    T    C        0      0        2 
   3   chr3_99096635     ZHar    T    C        0      0        2 
   3   chr3_99096635   Sample    T    C        0      0        2 
   3   chr3_99098232     AAsi    A    G        0      0        2 
   3   chr3_99098232     AKia    A    G        0      0        2 
   3   chr3_99098232     AOna    A    G        0      0        2 
   3   chr3_99098232     ASom    A    G        0      0        2 
   3   chr3_99098232     HCab    A    G        1      2        2 
   3   chr3_99098232     HPrz    A    G        1      2        2 
   3   chr3_99098232     ZBoe    A    G        0      0        2 
   3   chr3_99098232     ZGre    A    G        0      0        2 
   3   chr3_99098232     ZHar    A    G        0      0        2 
   3   chr3_99098232   Sample    A    G        0      0        2 
   3   chr3_99098916     AAsi    A    G        0      0        2 
   3   chr3_99098916     AKia    A    G        0      0        2 
   3   chr3_99098916     AOna    A    G        0      0        2 
   3   chr3_99098916     ASom    A    G        0      0        2 
   3   chr3_99098916     HCab    A    G        1      2        2 
   3   chr3_99098916     HPrz    A    G        1      2        2 
   3   chr3_99098916     ZBoe    A    G        0      0        2 
   3   chr3_99098916     ZGre    A    G        0      0        2 
   3   chr3_99098916     ZHar    A    G        0      0        2 
   3   chr3_99098916   Sample    A    G        0      0        2 
   3   chr3_99100817     AAsi    T    C        0      0        2 
   3   chr3_99100817     AKia    T    C        0      0        2 
   3   chr3_99100817     AOna    T    C        0      0        2 
   3   chr3_99100817     ASom    T    C        0      0        2 
   3   chr3_99100817     HCab    T    C        0      0        2 
   3   chr3_99100817     HPrz    T    C        0      0        2 
   3   chr3_99100817     ZBoe    T    C        0      0        2 
   3   chr3_99100817     ZGre    T    C        1      2        2 
   3   chr3_99100817     ZHar    T    C        0      0        2 
   3   chr3_99100817   Sample    T    C        0      0        2 
   3   chr3_99104795     AAsi    T    C        0      0        2 
   3   chr3_99104795     AKia    T    C        0      0        2 
   3   chr3_99104795     AOna    T    C        0      0        2 
   3   chr3_99104795     ASom    T    C        0      0        2 
   3   chr3_99104795     HCab    T    C        0      0        2 
   3   chr3_99104795     HPrz    T    C        0      0        2 
   3   chr3_99104795     ZBoe    T    C        0      0        2 
   3   chr3_99104795     ZGre    T    C        0      0        2 
   3   chr3_99104795     ZHar    T    C        1      2        2 
   3   chr3_99104795   Sample    T    C        0      0        2 
   3   chr3_99105347     AAsi    A    G        0      0        2 
   3   chr3_99105347     AKia    A    G        0      0        2 
   3   chr3_99105347     AOna    A    G        0      0        2 
   3   chr3_99105347     ASom    A    G        0      0        2 
   3   chr3_99105347     HCab    A    G        0      0        2 
   3   chr3_99105347     HPrz    A    G        0      0        2 
   3   chr3_99105347     ZBoe    A    G        1      2        2 
   3   chr3_99105347     ZGre    A    G        0      0        2 
   3   chr3_99105347     ZHar    A    G        0      0        2 
   3   chr3_99105347   Sample    A    G        0      0        2 
   3   chr3_99111586     AAsi    A    G        0      0        2 
   3   chr3_99111586     AKia    A    G        0      0        2 
   3   chr3_99111586     AOna    A    G        1      2        2 
   3   chr3_99111586     ASom    A    G        0      0        2 
   3   chr3_99111586     HCab    A    G        0      0        2 
   3   chr3_99111586     HPrz    A    G        0      0        2 
   3   chr3_99111586     ZBoe    A    G        0      0        2 
   3   chr3_99111586     ZGre    A    G        0      0        2 
   3   chr3_99111586     ZHar    A    G        0      0        2 
   3   chr3_99111586   Sample    A    G        0      0        2 
   3   chr3_99112434     AAsi    A    G        0      0        2 
   3   chr3_99112434     AKia    A    G        0      0        2 
   3   chr3_99112434     AOna    A    G        0      0        2 
   3   chr3_99112434     ASom    A    G        0      0        2 
   3   chr3_99112434     HCab    A    G        1      2        2 
   3   chr3_99112434     HPrz    A    G        1      2        2 
   3   chr3_99112434     ZBoe    A    G        0      0        2 
   3   chr3_99112434     ZGre    A    G        0      0        2 
   3   chr3_99112434     ZHar    A    G        0      0        2 
   3   chr3_99112434   Sample    A    G        0      0        2 
   3   chr3_99120181     AAsi    A    G        0      0        2 
   3   chr3_99120181     AKia    A    G        0      0        2 
   3   chr3_99120181     AOna    A    G        0      0        2 
   3   chr3_99120181     ASom    A    G        0      0        2 
   3   chr3_99120181     HCab    A    G        1      2        2 
   3   chr3_99120181     HPrz    A    G        1      2        2 
   3   chr3_99120181     ZBoe    A    G        0      0        2 
   3   chr3_99120181     ZGre    A    G        0      0        2 
   3   chr3_99120181     ZHar    A    G        0      0        2 
   3   chr3_99120181   Sample    A    G        0      0        2 
   3   chr3_99120829     AAsi    C    T        0      0        2 
   3   chr3_99120829     AKia    C    T        0      0        2 
   3   chr3_99120829     AOna    C    T        0      0        2 
   3   chr3_99120829     ASom    C    T        0      0        2 
   3   chr3_99120829     HCab    C    T        1      2        2 
   3   chr3_99120829     HPrz    C    T        1      2        2 
   3   chr3_99120829     ZBoe    C    T        0      0        2 
   3   chr3_99120829     ZGre    C    T        0      0        2 
   3   chr3_99120829     ZHar    C    T        0      0        2 
   3   chr3_99120829   Sample    C    T        0      0        2 
   3   chr3_99125486     AAsi    C    G        0      0        2 
   3   chr3_99125486     AKia    C    G        0      0        2 
   3   chr3_99125486     AOna    C    G        0      0        2 
   3   chr3_99125486     ASom    C    G        0      0        2 
   3   chr3_99125486     HCab    C    G        0      0        2 
   3   chr3_99125486     HPrz    C    G        0      0        2 
   3   chr3_99125486     ZBoe    C    G        0      0        2 
   3   chr3_99125486     ZGre    C    G        0      0        2 
   3   chr3_99125486     ZHar    C    G        1      2        2 
   3   chr3_99125486   Sample    C    G        0      0        2 
   3   chr3_99127954     AAsi    T    C        0      0        2 
   3   chr3_99127954     AKia    T    C        0      0        2 
   3   chr3_99127954     AOna    T    C        0      0        2 
   3   chr3_99127954     ASom    T    C        0      0        2 
   3   chr3_99127954     HCab    T    C        1      2        2 
   3   chr3_99127954     HPrz    T    C        1      2        2 
   3   chr3_99127954     ZBoe    T    C        0      0        2 
   3   chr3_99127954     ZGre    T    C        0      0        2 
   3   chr3_99127954     ZHar    T    C        0      0        2 
   3   chr3_99127954   Sample    T    C        0      0        2 
   3   chr3_99129714     AAsi    T    C        0      0        2 
   3   chr3_99129714     AKia    T    C      0.5      1        2 
   3   chr3_99129714     AOna    T    C        0      0        2 
   3   chr3_99129714     ASom    T    C        0      0        2 
   3   chr3_99129714     HCab    T    C        0      0        2 
   3   chr3_99129714     HPrz    T    C        0      0        2 
   3   chr3_99129714     ZBoe    T    C        0      0        2 
   3   chr3_99129714     ZGre    T    C        0      0        2 
   3   chr3_99129714     ZHar    T    C        0      0        2 
   3   chr3_99129714   Sample    T    C        0      0        2 
   3   chr3_99132139     AAsi    T    A        0      0        2 
   3   chr3_99132139     AKia    T    A        0      0        2 
   3   chr3_99132139     AOna    T    A        0      0        2 
   3   chr3_99132139     ASom    T    A        0      0        2 
   3   chr3_99132139     HCab    T    A      0.5      1        2 
   3   chr3_99132139     HPrz    T    A        1      2        2 
   3   chr3_99132139     ZBoe    T    A        0      0        2 
   3   chr3_99132139     ZGre    T    A        0      0        2 
   3   chr3_99132139     ZHar    T    A        0      0        2 
   3   chr3_99132139   Sample    T    A        0      0        2 
   3   chr3_99138120     AAsi    T    C        0      0        2 
   3   chr3_99138120     AKia    T    C        0      0        2 
   3   chr3_99138120     AOna    T    C        0      0        2 
   3   chr3_99138120     ASom    T    C        0      0        2 
   3   chr3_99138120     HCab    T    C        0      0        2 
   3   chr3_99138120     HPrz    T    C        0      0        2 
   3   chr3_99138120     ZBoe    T    C        0      0        2 
   3   chr3_99138120     ZGre    T    C      0.5      1        2 
   3   chr3_99138120     ZHar    T    C        0      0        2 
   3   chr3_99138120   Sample    T    C        0      0        2 
   3   chr3_99139432     AAsi    C    G        0      0        2 
   3   chr3_99139432     AKia    C    G        1      2        2 
   3   chr3_99139432     AOna    C    G        0      0        2 
   3   chr3_99139432     ASom    C    G        0      0        2 
   3   chr3_99139432     HCab    C    G        0      0        2 
   3   chr3_99139432     HPrz    C    G        0      0        2 
   3   chr3_99139432     ZBoe    C    G        0      0        2 
   3   chr3_99139432     ZGre    C    G        0      0        2 
   3   chr3_99139432     ZHar    C    G        0      0        2 
   3   chr3_99139432   Sample    C    G        0      0        2 
   3   chr3_99141428     AAsi    G    C        0      0        2 
   3   chr3_99141428     AKia    G    C        0      0        2 
   3   chr3_99141428     AOna    G    C        0      0        2 
   3   chr3_99141428     ASom    G    C        0      0        2 
   3   chr3_99141428     HCab    G    C        1      2        2 
   3   chr3_99141428     HPrz    G    C        1      2        2 
   3   chr3_99141428     ZBoe    G    C        0      0        2 
   3   chr3_99141428     ZGre    G    C        0      0        2 
   3   chr3_99141428     ZHar    G    C        0      0        2 
   3   chr3_99141428   Sample    G    C        0      0        2 
   3   chr3_99142556     AAsi    C    T        0      0        2 
   3   chr3_99142556     AKia    C    T        0      0        2 
   3   chr3_99142556     AOna    C    T        0      0        2 
   3   chr3_99142556     ASom    C    T        0      0        2 
   3   chr3_99142556     HCab    C    T        0      0        2 
   3   chr3_99142556     HPrz    C    T        0      0        2 
   3   chr3_99142556     ZBoe    C    T        0      0        2 
   3   chr3_99142556     ZGre    C    T        0      0        2 
   3   chr3_99142556     ZHar    C    T      0.5      1        2 
   3   chr3_99142556   Sample    C    T        0      0        2 
   3   chr3_99144693     AAsi    T    C        0      0        2 
   3   chr3_99144693     AKia    T    C        0      0        2 
   3   chr3_99144693     AOna    T    C        0      0        2 
   3   chr3_99144693     ASom    T    C        0      0        2 
   3   chr3_99144693     HCab    T    C        1      2        2 
   3   chr3_99144693     HPrz    T    C        0      0        2 
   3   chr3_99144693     ZBoe    T    C        0      0        2 
   3   chr3_99144693     ZGre    T    C        0      0        2 
   3   chr3_99144693     ZHar    T    C        0      0        2 
   3   chr3_99144693   Sample    T    C        0      0        2 
   3   chr3_99155323     AAsi    C    T        0      0        2 
   3   chr3_99155323     AKia    C    T        0      0        2 
   3   chr3_99155323     AOna    C    T        0      0        2 
   3   chr3_99155323     ASom    C    T        0      0        2 
   3   chr3_99155323     HCab    C    T        0      0        2 
   3   chr3_99155323     HPrz    C    T        0      0        2 
   3   chr3_99155323     ZBoe    C    T        0      0        2 
   3   chr3_99155323     ZGre    C    T      0.5      1        2 
   3   chr3_99155323     ZHar    C    T        0      0        2 
   3   chr3_99155323   Sample    C    T        0      0        2 
   3   chr3_99156003     AAsi    A    G        0      0        2 
   3   chr3_99156003     AKia    A    G        0      0        2 
   3   chr3_99156003     AOna    A    G        0      0        2 
   3   chr3_99156003     ASom    A    G        0      0        2 
   3   chr3_99156003     HCab    A    G        1      2        2 
   3   chr3_99156003     HPrz    A    G        1      2        2 
   3   chr3_99156003     ZBoe    A    G        0      0        2 
   3   chr3_99156003     ZGre    A    G        0      0        2 
   3   chr3_99156003     ZHar    A    G        0      0        2 
   3   chr3_99156003   Sample    A    G        0      0        2 
   3   chr3_99158986     AAsi    T    G        1      2        2 
   3   chr3_99158986     AKia    T    G        0      0        2 
   3   chr3_99158986     AOna    T    G        0      0        2 
   3   chr3_99158986     ASom    T    G        1      2        2 
   3   chr3_99158986     HCab    T    G        0      0        2 
   3   chr3_99158986     HPrz    T    G        0      0        2 
   3   chr3_99158986     ZBoe    T    G        0      0        2 
   3   chr3_99158986     ZGre    T    G        0      0        2 
   3   chr3_99158986     ZHar    T    G        0      0        2 
   3   chr3_99158986   Sample    T    G        1      2        2 
   3   chr3_99161089     AAsi    A    G        0      0        2 
   3   chr3_99161089     AKia    A    G        0      0        2 
   3   chr3_99161089     AOna    A    G        0      0        2 
   3   chr3_99161089     ASom    A    G        0      0        2 
   3   chr3_99161089     HCab    A    G        1      2        2 
   3   chr3_99161089     HPrz    A    G        1      2        2 
   3   chr3_99161089     ZBoe    A    G        0      0        2 
   3   chr3_99161089     ZGre    A    G        0      0        2 
   3   chr3_99161089     ZHar    A    G        0      0        2 
   3   chr3_99161089   Sample    A    G        0      0        2 
   3   chr3_99161943     AAsi    T    C        0      0        2 
   3   chr3_99161943     AKia    T    C        0      0        2 
   3   chr3_99161943     AOna    T    C        0      0        2 
   3   chr3_99161943     ASom    T    C        0      0        2 
   3   chr3_99161943     HCab    T    C        0      0        2 
   3   chr3_99161943     HPrz    T    C        0      0        2 
   3   chr3_99161943     ZBoe    T    C        0      0        2 
   3   chr3_99161943     ZGre    T    C      0.5      1        2 
   3   chr3_99161943     ZHar    T    C        0      0        2 
   3   chr3_99161943   Sample    T    C        0      0        2 
   3   chr3_99166036     AAsi    C    T        0      0        2 
   3   chr3_99166036     AKia    C    T        0      0        2 
   3   chr3_99166036     AOna    C    T        0      0        2 
   3   chr3_99166036     ASom    C    T        0      0        2 
   3   chr3_99166036     HCab    C    T        0      0        2 
   3   chr3_99166036     HPrz    C    T        0      0        2 
   3   chr3_99166036     ZBoe    C    T        0      0        2 
   3   chr3_99166036     ZGre    C    T        0      0        2 
   3   chr3_99166036     ZHar    C    T        1      2        2 
   3   chr3_99166036   Sample    C    T        0      0        2 
   3   chr3_99176539     AAsi    G    T        0      0        2 
   3   chr3_99176539     AKia    G    T        0      0        2 
   3   chr3_99176539     AOna    G    T        0      0        2 
   3   chr3_99176539     ASom    G    T        1      2        2 
   3   chr3_99176539     HCab    G    T        0      0        2 
   3   chr3_99176539     HPrz    G    T        0      0        2 
   3   chr3_99176539     ZBoe    G    T        0      0        2 
   3   chr3_99176539     ZGre    G    T        0      0        2 
   3   chr3_99176539     ZHar    G    T        0      0        2 
   3   chr3_99176539   Sample    G    T        0      0        2 
   3   chr3_99177883     AAsi    T    C        0      0        2 
   3   chr3_99177883     AKia    T    C        1      2        2 
   3   chr3_99177883     AOna    T    C        1      2        2 
   3   chr3_99177883     ASom    T    C        0      0        2 
   3   chr3_99177883     HCab    T    C        0      0        2 
   3   chr3_99177883     HPrz    T    C        0      0        2 
   3   chr3_99177883     ZBoe    T    C        0      0        2 
   3   chr3_99177883     ZGre    T    C        0      0        2 
   3   chr3_99177883     ZHar    T    C        0      0        2 
   3   chr3_99177883   Sample    T    C        0      0        2 
   3   chr3_99179582     AAsi    T    C      0.5      1        2 
   3   chr3_99179582     AKia    T    C        0      0        2 
   3   chr3_99179582     AOna    T    C        0      0        2 
   3   chr3_99179582     ASom    T    C        0      0        2 
   3   chr3_99179582     HCab    T    C        0      0        2 
   3   chr3_99179582     HPrz    T    C        0      0        2 
   3   chr3_99179582     ZBoe    T    C        0      0        2 
   3   chr3_99179582     ZGre    T    C        0      0        2 
   3   chr3_99179582     ZHar    T    C        0      0        2 
   3   chr3_99179582   Sample    T    C        0      0        2 
   3   chr3_99180825     AAsi    G    A        0      0        2 
   3   chr3_99180825     AKia    G    A        0      0        2 
   3   chr3_99180825     AOna    G    A        0      0        2 
   3   chr3_99180825     ASom    G    A        0      0        2 
   3   chr3_99180825     HCab    G    A        0      0        2 
   3   chr3_99180825     HPrz    G    A        0      0        2 
   3   chr3_99180825     ZBoe    G    A        0      0        2 
   3   chr3_99180825     ZGre    G    A        1      2        2 
   3   chr3_99180825     ZHar    G    A        0      0        2 
   3   chr3_99180825   Sample    G    A        0      0        2 
   3   chr3_99181000     AAsi    A    G        0      0        2 
   3   chr3_99181000     AKia    A    G        0      0        2 
   3   chr3_99181000     AOna    A    G        0      0        2 
   3   chr3_99181000     ASom    A    G        0      0        2 
   3   chr3_99181000     HCab    A    G        0      0        2 
   3   chr3_99181000     HPrz    A    G        0      0        2 
   3   chr3_99181000     ZBoe    A    G        0      0        2 
   3   chr3_99181000     ZGre    A    G        0      0        2 
   3   chr3_99181000     ZHar    A    G        1      2        2 
   3   chr3_99181000   Sample    A    G        0      0        2 
   3   chr3_99181444     AAsi    C    T        0      0        2 
   3   chr3_99181444     AKia    C    T        0      0        2 
   3   chr3_99181444     AOna    C    T        0      0        2 
   3   chr3_99181444     ASom    C    T        0      0        2 
   3   chr3_99181444     HCab    C    T        0      0        2 
   3   chr3_99181444     HPrz    C    T        0      0        2 
   3   chr3_99181444     ZBoe    C    T        1      2        2 
   3   chr3_99181444     ZGre    C    T        0      0        2 
   3   chr3_99181444     ZHar    C    T        0      0        2 
   3   chr3_99181444   Sample    C    T        0      0        2 
   3   chr3_99181627     AAsi    A    G        0      0        2 
   3   chr3_99181627     AKia    A    G        0      0        2 
   3   chr3_99181627     AOna    A    G        0      0        2 
   3   chr3_99181627     ASom    A    G        0      0        2 
   3   chr3_99181627     HCab    A    G        0      0        2 
   3   chr3_99181627     HPrz    A    G        0      0        2 
   3   chr3_99181627     ZBoe    A    G        0      0        2 
   3   chr3_99181627     ZGre    A    G        0      0        2 
   3   chr3_99181627     ZHar    A    G        1      2        2 
   3   chr3_99181627   Sample    A    G        0      0        2 
   3   chr3_99181867     AAsi    A    G        0      0        2 
   3   chr3_99181867     AKia    A    G        0      0        2 
   3   chr3_99181867     AOna    A    G        0      0        2 
   3   chr3_99181867     ASom    A    G        0      0        2 
   3   chr3_99181867     HCab    A    G        1      2        2 
   3   chr3_99181867     HPrz    A    G        1      2        2 
   3   chr3_99181867     ZBoe    A    G        0      0        2 
   3   chr3_99181867     ZGre    A    G        0      0        2 
   3   chr3_99181867     ZHar    A    G        0      0        2 
   3   chr3_99181867   Sample    A    G        0      0        2 
   3   chr3_99183850     AAsi    T    C        0      0        2 
   3   chr3_99183850     AKia    T    C        0      0        2 
   3   chr3_99183850     AOna    T    C        0      0        2 
   3   chr3_99183850     ASom    T    C        0      0        2 
   3   chr3_99183850     HCab    T    C        0      0        2 
   3   chr3_99183850     HPrz    T    C        0      0        2 
   3   chr3_99183850     ZBoe    T    C        0      0        2 
   3   chr3_99183850     ZGre    T    C        0      0        2 
   3   chr3_99183850     ZHar    T    C        1      2        2 
   3   chr3_99183850   Sample    T    C        0      0        2 
   3   chr3_99184459     AAsi    G    T        0      0        2 
   3   chr3_99184459     AKia    G    T        1      2        2 
   3   chr3_99184459     AOna    G    T        1      2        2 
   3   chr3_99184459     ASom    G    T        0      0        2 
   3   chr3_99184459     HCab    G    T        0      0        2 
   3   chr3_99184459     HPrz    G    T        0      0        2 
   3   chr3_99184459     ZBoe    G    T        0      0        2 
   3   chr3_99184459     ZGre    G    T        0      0        2 
   3   chr3_99184459     ZHar    G    T        0      0        2 
   3   chr3_99184459   Sample    G    T        0      0        2 
   3   chr3_99184837     AAsi    T    C      0.5      1        2 
   3   chr3_99184837     AKia    T    C        0      0        2 
   3   chr3_99184837     AOna    T    C        0      0        2 
   3   chr3_99184837     ASom    T    C        1      2        2 
   3   chr3_99184837     HCab    T    C        0      0        2 
   3   chr3_99184837     HPrz    T    C        0      0        2 
   3   chr3_99184837     ZBoe    T    C        0      0        2 
   3   chr3_99184837     ZGre    T    C        0      0        2 
   3   chr3_99184837     ZHar    T    C        0      0        2 
   3   chr3_99184837   Sample    T    C        0      0        2 
   3   chr3_99186525     AAsi    T    C        0      0        2 
   3   chr3_99186525     AKia    T    C        0      0        2 
   3   chr3_99186525     AOna    T    C        0      0        2 
   3   chr3_99186525     ASom    T    C        0      0        2 
   3   chr3_99186525     HCab    T    C        0      0        2 
   3   chr3_99186525     HPrz    T    C        0      0        2 
   3   chr3_99186525     ZBoe    T    C      0.5      1        2 
   3   chr3_99186525     ZGre    T    C        0      0        2 
   3   chr3_99186525     ZHar    T    C        0      0        2 
   3   chr3_99186525   Sample    T    C        0      0        2 
   3   chr3_99187295     AAsi    C    T        0      0        2 
   3   chr3_99187295     AKia    C    T        0      0        2 
   3   chr3_99187295     AOna    C    T        0      0        2 
   3   chr3_99187295     ASom    C    T        0      0        2 
   3   chr3_99187295     HCab    C    T        1      2        2 
   3   chr3_99187295     HPrz    C    T        1      2        2 
   3   chr3_99187295     ZBoe    C    T        0      0        2 
   3   chr3_99187295     ZGre    C    T        0      0        2 
   3   chr3_99187295     ZHar    C    T        0      0        2 
   3   chr3_99187295   Sample    C    T        0      0        2 
   3   chr3_99188717     AAsi    A    G        0      0        2 
   3   chr3_99188717     AKia    A    G        0      0        2 
   3   chr3_99188717     AOna    A    G        0      0        2 
   3   chr3_99188717     ASom    A    G        0      0        2 
   3   chr3_99188717     HCab    A    G        0      0        2 
   3   chr3_99188717     HPrz    A    G        0      0        2 
   3   chr3_99188717     ZBoe    A    G        0      0        2 
   3   chr3_99188717     ZGre    A    G        0      0        2 
   3   chr3_99188717     ZHar    A    G      0.5      1        2 
   3   chr3_99188717   Sample    A    G        0      0        2 
   3   chr3_99189059     AAsi    C    T        0      0        2 
   3   chr3_99189059     AKia    C    T        0      0        2 
   3   chr3_99189059     AOna    C    T        0      0        2 
   3   chr3_99189059     ASom    C    T        0      0        2 
   3   chr3_99189059     HCab    C    T        0      0        2 
   3   chr3_99189059     HPrz    C    T        0      0        2 
   3   chr3_99189059     ZBoe    C    T        0      0        2 
   3   chr3_99189059     ZGre    C    T        1      2        2 
   3   chr3_99189059     ZHar    C    T        0      0        2 
   3   chr3_99189059   Sample    C    T        0      0        2 
   3   chr3_99195527     AAsi    C    T        0      0        2 
   3   chr3_99195527     AKia    C    T        0      0        2 
   3   chr3_99195527     AOna    C    T        0      0        2 
   3   chr3_99195527     ASom    C    T        0      0        2 
   3   chr3_99195527     HCab    C    T        0      0        2 
   3   chr3_99195527     HPrz    C    T        0      0        2 
   3   chr3_99195527     ZBoe    C    T        0      0        2 
   3   chr3_99195527     ZGre    C    T        0      0        2 
   3   chr3_99195527     ZHar    C    T        1      2        2 
   3   chr3_99195527   Sample    C    T        0      0        2 
   3   chr3_99196551     AAsi    G    A        0      0        2 
   3   chr3_99196551     AKia    G    A      0.5      1        2 
   3   chr3_99196551     AOna    G    A        0      0        2 
   3   chr3_99196551     ASom    G    A        0      0        2 
   3   chr3_99196551     HCab    G    A        0      0        2 
   3   chr3_99196551     HPrz    G    A        0      0        2 
   3   chr3_99196551     ZBoe    G    A        0      0        2 
   3   chr3_99196551     ZGre    G    A        0      0        2 
   3   chr3_99196551     ZHar    G    A        0      0        2 
   3   chr3_99196551   Sample    G    A        0      0        2 
   3   chr3_99200801     AAsi    T    C        0      0        2 
   3   chr3_99200801     AKia    T    C        1      2        2 
   3   chr3_99200801     AOna    T    C        1      2        2 
   3   chr3_99200801     ASom    T    C        0      0        2 
   3   chr3_99200801     HCab    T    C        0      0        2 
   3   chr3_99200801     HPrz    T    C        0      0        2 
   3   chr3_99200801     ZBoe    T    C        0      0        2 
   3   chr3_99200801     ZGre    T    C        0      0        2 
   3   chr3_99200801     ZHar    T    C        0      0        2 
   3   chr3_99200801   Sample    T    C        0      0        2 
   3   chr3_99201323     AAsi    C    T        0      0        2 
   3   chr3_99201323     AKia    C    T        0      0        2 
   3   chr3_99201323     AOna    C    T        0      0        2 
   3   chr3_99201323     ASom    C    T        0      0        2 
   3   chr3_99201323     HCab    C    T        1      2        2 
   3   chr3_99201323     HPrz    C    T        1      2        2 
   3   chr3_99201323     ZBoe    C    T        0      0        2 
   3   chr3_99201323     ZGre    C    T        0      0        2 
   3   chr3_99201323     ZHar    C    T        0      0        2 
   3   chr3_99201323   Sample    C    T        0      0        2 
   3   chr3_99201466     AAsi    T    G        0      0        2 
   3   chr3_99201466     AKia    T    G        0      0        2 
   3   chr3_99201466     AOna    T    G        0      0        2 
   3   chr3_99201466     ASom    T    G        0      0        2 
   3   chr3_99201466     HCab    T    G        0      0        2 
   3   chr3_99201466     HPrz    T    G        0      0        2 
   3   chr3_99201466     ZBoe    T    G      0.5      1        2 
   3   chr3_99201466     ZGre    T    G        0      0        2 
   3   chr3_99201466     ZHar    T    G        0      0        2 
   3   chr3_99201466   Sample    T    G        0      0        2 
   3   chr3_99202576     AAsi    T    A        0      0        2 
   3   chr3_99202576     AKia    T    A        0      0        2 
   3   chr3_99202576     AOna    T    A        0      0        2 
   3   chr3_99202576     ASom    T    A        0      0        2 
   3   chr3_99202576     HCab    T    A        0      0        2 
   3   chr3_99202576     HPrz    T    A        0      0        2 
   3   chr3_99202576     ZBoe    T    A        0      0        2 
   3   chr3_99202576     ZGre    T    A        0      0        2 
   3   chr3_99202576     ZHar    T    A        1      2        2 
   3   chr3_99202576   Sample    T    A        0      0        2 
   3   chr3_99205235     AAsi    G    A        0      0        2 
   3   chr3_99205235     AKia    G    A        0      0        2 
   3   chr3_99205235     AOna    G    A        0      0        2 
   3   chr3_99205235     ASom    G    A        0      0        2 
   3   chr3_99205235     HCab    G    A        0      0        2 
   3   chr3_99205235     HPrz    G    A        0      0        2 
   3   chr3_99205235     ZBoe    G    A        0      0        2 
   3   chr3_99205235     ZGre    G    A        0      0        2 
   3   chr3_99205235     ZHar    G    A        1      2        2 
   3   chr3_99205235   Sample    G    A        0      0        2 
   3   chr3_99219745     AAsi    G    A        0      0        2 
   3   chr3_99219745     AKia    G    A        0      0        2 
   3   chr3_99219745     AOna    G    A        0      0        2 
   3   chr3_99219745     ASom    G    A        0      0        2 
   3   chr3_99219745     HCab    G    A        0      0        2 
   3   chr3_99219745     HPrz    G    A        0      0        2 
   3   chr3_99219745     ZBoe    G    A      0.5      1        2 
   3   chr3_99219745     ZGre    G    A        0      0        2 
   3   chr3_99219745     ZHar    G    A        0      0        2 
   3   chr3_99219745   Sample    G    A        0      0        2 
   3   chr3_99221235     AAsi    A    G        0      0        2 
   3   chr3_99221235     AKia    A    G        0      0        2 
   3   chr3_99221235     AOna    A    G        0      0        2 
   3   chr3_99221235     ASom    A    G        0      0        2 
   3   chr3_99221235     HCab    A    G        0      0        2 
   3   chr3_99221235     HPrz    A    G        0      0        2 
   3   chr3_99221235     ZBoe    A    G      0.5      1        2 
   3   chr3_99221235     ZGre    A    G        0      0        2 
   3   chr3_99221235     ZHar    A    G        0      0        2 
   3   chr3_99221235   Sample    A    G        0      0        2 
   3   chr3_99225134     AAsi    T    C        0      0        2 
   3   chr3_99225134     AKia    T    C        0      0        2 
   3   chr3_99225134     AOna    T    C        0      0        2 
   3   chr3_99225134     ASom    T    C        0      0        2 
   3   chr3_99225134     HCab    T    C        0      0        2 
   3   chr3_99225134     HPrz    T    C        0      0        2 
   3   chr3_99225134     ZBoe    T    C        0      0        2 
   3   chr3_99225134     ZGre    T    C      0.5      1        2 
   3   chr3_99225134     ZHar    T    C        0      0        2 
   3   chr3_99225134   Sample    T    C        0      0        2 
   3   chr3_99225696     AAsi    C    T        0      0        2 
   3   chr3_99225696     AKia    C    T      0.5      1        2 
   3   chr3_99225696     AOna    C    T        0      0        2 
   3   chr3_99225696     ASom    C    T        0      0        2 
   3   chr3_99225696     HCab    C    T        0      0        2 
   3   chr3_99225696     HPrz    C    T        0      0        2 
   3   chr3_99225696     ZBoe    C    T        0      0        2 
   3   chr3_99225696     ZGre    C    T        0      0        2 
   3   chr3_99225696     ZHar    C    T        0      0        2 
   3   chr3_99225696   Sample    C    T        0      0        2 
   3   chr3_99231166     AAsi    A    G        0      0        2 
   3   chr3_99231166     AKia    A    G        0      0        2 
   3   chr3_99231166     AOna    A    G        0      0        2 
   3   chr3_99231166     ASom    A    G        0      0        2 
   3   chr3_99231166     HCab    A    G        0      0        2 
   3   chr3_99231166     HPrz    A    G        0      0        2 
   3   chr3_99231166     ZBoe    A    G      0.5      1        2 
   3   chr3_99231166     ZGre    A    G        0      0        2 
   3   chr3_99231166     ZHar    A    G        0      0        2 
   3   chr3_99231166   Sample    A    G        0      0        2 
   3   chr3_99233547     AAsi    G    C        0      0        2 
   3   chr3_99233547     AKia    G    C        0      0        2 
   3   chr3_99233547     AOna    G    C        0      0        2 
   3   chr3_99233547     ASom    G    C        0      0        2 
   3   chr3_99233547     HCab    G    C        1      2        2 
   3   chr3_99233547     HPrz    G    C        1      2        2 
   3   chr3_99233547     ZBoe    G    C        0      0        2 
   3   chr3_99233547     ZGre    G    C        0      0        2 
   3   chr3_99233547     ZHar    G    C        0      0        2 
   3   chr3_99233547   Sample    G    C        0      0        2 
   3   chr3_99234374     AAsi    G    C        0      0        2 
   3   chr3_99234374     AKia    G    C        0      0        2 
   3   chr3_99234374     AOna    G    C        1      2        2 
   3   chr3_99234374     ASom    G    C        0      0        2 
   3   chr3_99234374     HCab    G    C        0      0        2 
   3   chr3_99234374     HPrz    G    C        0      0        2 
   3   chr3_99234374     ZBoe    G    C        0      0        2 
   3   chr3_99234374     ZGre    G    C        0      0        2 
   3   chr3_99234374     ZHar    G    C        0      0        2 
   3   chr3_99234374   Sample    G    C        0      0        2 
   3   chr3_99234493     AAsi    C    G        0      0        2 
   3   chr3_99234493     AKia    C    G        0      0        2 
   3   chr3_99234493     AOna    C    G        0      0        2 
   3   chr3_99234493     ASom    C    G        0      0        2 
   3   chr3_99234493     HCab    C    G        1      2        2 
   3   chr3_99234493     HPrz    C    G        1      2        2 
   3   chr3_99234493     ZBoe    C    G        0      0        2 
   3   chr3_99234493     ZGre    C    G        0      0        2 
   3   chr3_99234493     ZHar    C    G        0      0        2 
   3   chr3_99234493   Sample    C    G        0      0        2 
   3   chr3_99246154     AAsi    T    C        0      0        2 
   3   chr3_99246154     AKia    T    C        0      0        2 
   3   chr3_99246154     AOna    T    C        0      0        2 
   3   chr3_99246154     ASom    T    C        0      0        2 
   3   chr3_99246154     HCab    T    C        1      2        2 
   3   chr3_99246154     HPrz    T    C        1      2        2 
   3   chr3_99246154     ZBoe    T    C        0      0        2 
   3   chr3_99246154     ZGre    T    C        0      0        2 
   3   chr3_99246154     ZHar    T    C        0      0        2 
   3   chr3_99246154   Sample    T    C        0      0        2 
   3   chr3_99248391     AAsi    C    G        0      0        2 
   3   chr3_99248391     AKia    C    G        0      0        2 
   3   chr3_99248391     AOna    C    G        0      0        2 
   3   chr3_99248391     ASom    C    G        0      0        2 
   3   chr3_99248391     HCab    C    G        0      0        2 
   3   chr3_99248391     HPrz    C    G        0      0        2 
   3   chr3_99248391     ZBoe    C    G      0.5      1        2 
   3   chr3_99248391     ZGre    C    G        0      0        2 
   3   chr3_99248391     ZHar    C    G        0      0        2 
   3   chr3_99248391   Sample    C    G        0      0        2 
   3   chr3_99272385     AAsi    A    C        0      0        2 
   3   chr3_99272385     AKia    A    C        0      0        2 
   3   chr3_99272385     AOna    A    C        0      0        2 
   3   chr3_99272385     ASom    A    C        0      0        2 
   3   chr3_99272385     HCab    A    C        1      2        2 
   3   chr3_99272385     HPrz    A    C        1      2        2 
   3   chr3_99272385     ZBoe    A    C        0      0        2 
   3   chr3_99272385     ZGre    A    C        0      0        2 
   3   chr3_99272385     ZHar    A    C        0      0        2 
   3   chr3_99272385   Sample    A    C        0      0        2 
   3   chr3_99273624     AAsi    C    T        0      0        2 
   3   chr3_99273624     AKia    C    T        0      0        2 
   3   chr3_99273624     AOna    C    T        0      0        2 
   3   chr3_99273624     ASom    C    T        0      0        2 
   3   chr3_99273624     HCab    C    T        0      0        2 
   3   chr3_99273624     HPrz    C    T        0      0        2 
   3   chr3_99273624     ZBoe    C    T      0.5      1        2 
   3   chr3_99273624     ZGre    C    T        0      0        2 
   3   chr3_99273624     ZHar    C    T        0      0        2 
   3   chr3_99273624   Sample    C    T        0      0        2 
   3   chr3_99277215     AAsi    G    A        0      0        2 
   3   chr3_99277215     AKia    G    A        0      0        2 
   3   chr3_99277215     AOna    G    A        0      0        2 
   3   chr3_99277215     ASom    G    A        0      0        2 
   3   chr3_99277215     HCab    G    A        1      2        2 
   3   chr3_99277215     HPrz    G    A        1      2        2 
   3   chr3_99277215     ZBoe    G    A        0      0        2 
   3   chr3_99277215     ZGre    G    A        0      0        2 
   3   chr3_99277215     ZHar    G    A        0      0        2 
   3   chr3_99277215   Sample    G    A        0      0        2 
   3   chr3_99286648     AAsi    A    G        0      0        2 
   3   chr3_99286648     AKia    A    G        0      0        2 
   3   chr3_99286648     AOna    A    G        0      0        2 
   3   chr3_99286648     ASom    A    G        0      0        2 
   3   chr3_99286648     HCab    A    G        0      0        2 
   3   chr3_99286648     HPrz    A    G      0.5      1        2 
   3   chr3_99286648     ZBoe    A    G        0      0        2 
   3   chr3_99286648     ZGre    A    G        0      0        2 
   3   chr3_99286648     ZHar    A    G        0      0        2 
   3   chr3_99286648   Sample    A    G        0      0        2 
   3   chr3_99289019     AAsi    C    T        0      0        2 
   3   chr3_99289019     AKia    C    T        0      0        2 
   3   chr3_99289019     AOna    C    T        0      0        2 
   3   chr3_99289019     ASom    C    T        0      0        2 
   3   chr3_99289019     HCab    C    T        0      0        2 
   3   chr3_99289019     HPrz    C    T        0      0        2 
   3   chr3_99289019     ZBoe    C    T        0      0        2 
   3   chr3_99289019     ZGre    C    T        0      0        2 
   3   chr3_99289019     ZHar    C    T      0.5      1        2 
   3   chr3_99289019   Sample    C    T        0      0        2 
   3   chr3_99293672     AAsi    C    T        0      0        2 
   3   chr3_99293672     AKia    C    T        0      0        2 
   3   chr3_99293672     AOna    C    T        0      0        2 
   3   chr3_99293672     ASom    C    T        0      0        2 
   3   chr3_99293672     HCab    C    T        0      0        2 
   3   chr3_99293672     HPrz    C    T        0      0        2 
   3   chr3_99293672     ZBoe    C    T        0      0        2 
   3   chr3_99293672     ZGre    C    T      0.5      1        2 
   3   chr3_99293672     ZHar    C    T        0      0        2 
   3   chr3_99293672   Sample    C    T        0      0        2 
   3   chr3_99300117     AAsi    C    T      0.5      1        2 
   3   chr3_99300117     AKia    C    T        0      0        2 
   3   chr3_99300117     AOna    C    T        0      0        2 
   3   chr3_99300117     ASom    C    T        0      0        2 
   3   chr3_99300117     HCab    C    T        0      0        2 
   3   chr3_99300117     HPrz    C    T        0      0        2 
   3   chr3_99300117     ZBoe    C    T        0      0        2 
   3   chr3_99300117     ZGre    C    T        0      0        2 
   3   chr3_99300117     ZHar    C    T        0      0        2 
   3   chr3_99300117   Sample    C    T        0      0        2 
   3   chr3_99300711     AAsi    C    T        0      0        2 
   3   chr3_99300711     AKia    C    T        0      0        2 
   3   chr3_99300711     AOna    C    T        0      0        2 
   3   chr3_99300711     ASom    C    T        0      0        2 
   3   chr3_99300711     HCab    C    T        1      2        2 
   3   chr3_99300711     HPrz    C    T        1      2        2 
   3   chr3_99300711     ZBoe    C    T        0      0        2 
   3   chr3_99300711     ZGre    C    T        0      0        2 
   3   chr3_99300711     ZHar    C    T        0      0        2 
   3   chr3_99300711   Sample    C    T        0      0        2 
   3   chr3_99301080     AAsi    T    C        0      0        2 
   3   chr3_99301080     AKia    T    C        0      0        2 
   3   chr3_99301080     AOna    T    C        0      0        2 
   3   chr3_99301080     ASom    T    C        0      0        2 
   3   chr3_99301080     HCab    T    C        0      0        2 
   3   chr3_99301080     HPrz    T    C        0      0        2 
   3   chr3_99301080     ZBoe    T    C        0      0        2 
   3   chr3_99301080     ZGre    T    C        1      2        2 
   3   chr3_99301080     ZHar    T    C        0      0        2 
   3   chr3_99301080   Sample    T    C        0      0        2 
   3   chr3_99305037     AAsi    T    C        0      0        2 
   3   chr3_99305037     AKia    T    C        0      0        2 
   3   chr3_99305037     AOna    T    C        0      0        2 
   3   chr3_99305037     ASom    T    C        0      0        2 
   3   chr3_99305037     HCab    T    C        0      0        2 
   3   chr3_99305037     HPrz    T    C        0      0        2 
   3   chr3_99305037     ZBoe    T    C        0      0        2 
   3   chr3_99305037     ZGre    T    C      0.5      1        2 
   3   chr3_99305037     ZHar    T    C        0      0        2 
   3   chr3_99305037   Sample    T    C        0      0        2 
   3   chr3_99307611     AAsi    G    A        0      0        2 
   3   chr3_99307611     AKia    G    A        0      0        2 
   3   chr3_99307611     AOna    G    A        0      0        2 
   3   chr3_99307611     ASom    G    A        0      0        2 
   3   chr3_99307611     HCab    G    A        1      2        2 
   3   chr3_99307611     HPrz    G    A        1      2        2 
   3   chr3_99307611     ZBoe    G    A        0      0        2 
   3   chr3_99307611     ZGre    G    A        0      0        2 
   3   chr3_99307611     ZHar    G    A        0      0        2 
   3   chr3_99307611   Sample    G    A        0      0        2 
   3   chr3_99307990     AAsi    A    G        0      0        2 
   3   chr3_99307990     AKia    A    G        0      0        2 
   3   chr3_99307990     AOna    A    G        0      0        2 
   3   chr3_99307990     ASom    A    G      0.5      1        2 
   3   chr3_99307990     HCab    A    G        0      0        2 
   3   chr3_99307990     HPrz    A    G        0      0        2 
   3   chr3_99307990     ZBoe    A    G        0      0        2 
   3   chr3_99307990     ZGre    A    G        0      0        2 
   3   chr3_99307990     ZHar    A    G        0      0        2 
   3   chr3_99307990   Sample    A    G        0      0        2 
   3   chr3_99312420     AAsi    G    A        0      0        2 
   3   chr3_99312420     AKia    G    A        0      0        2 
   3   chr3_99312420     AOna    G    A        0      0        2 
   3   chr3_99312420     ASom    G    A        0      0        2 
   3   chr3_99312420     HCab    G    A        0      0        2 
   3   chr3_99312420     HPrz    G    A        0      0        2 
   3   chr3_99312420     ZBoe    G    A        0      0        2 
   3   chr3_99312420     ZGre    G    A        1      2        2 
   3   chr3_99312420     ZHar    G    A        0      0        2 
   3   chr3_99312420   Sample    G    A        0      0        2 
   3   chr3_99312883     AAsi    C    A        0      0        2 
   3   chr3_99312883     AKia    C    A        0      0        2 
   3   chr3_99312883     AOna    C    A        0      0        2 
   3   chr3_99312883     ASom    C    A        0      0        2 
   3   chr3_99312883     HCab    C    A        0      0        2 
   3   chr3_99312883     HPrz    C    A        0      0        2 
   3   chr3_99312883     ZBoe    C    A        1      2        2 
   3   chr3_99312883     ZGre    C    A        0      0        2 
   3   chr3_99312883     ZHar    C    A        0      0        2 
   3   chr3_99312883   Sample    C    A        0      0        2 
   3   chr3_99313041     AAsi    T    A        0      0        2 
   3   chr3_99313041     AKia    T    A        0      0        2 
   3   chr3_99313041     AOna    T    A        0      0        2 
   3   chr3_99313041     ASom    T    A        0      0        2 
   3   chr3_99313041     HCab    T    A        1      2        2 
   3   chr3_99313041     HPrz    T    A        1      2        2 
   3   chr3_99313041     ZBoe    T    A        0      0        2 
   3   chr3_99313041     ZGre    T    A        0      0        2 
   3   chr3_99313041     ZHar    T    A        0      0        2 
   3   chr3_99313041   Sample    T    A        0      0        2 
   3   chr3_99313543     AAsi    A    G        0      0        2 
   3   chr3_99313543     AKia    A    G        0      0        2 
   3   chr3_99313543     AOna    A    G        0      0        2 
   3   chr3_99313543     ASom    A    G        0      0        2 
   3   chr3_99313543     HCab    A    G        0      0        2 
   3   chr3_99313543     HPrz    A    G        0      0        2 
   3   chr3_99313543     ZBoe    A    G        0      0        2 
   3   chr3_99313543     ZGre    A    G        0      0        2 
   3   chr3_99313543     ZHar    A    G      0.5      1        2 
   3   chr3_99313543   Sample    A    G        0      0        2 
   3   chr3_99318038     AAsi    A    G        0      0        2 
   3   chr3_99318038     AKia    A    G        0      0        2 
   3   chr3_99318038     AOna    A    G        0      0        2 
   3   chr3_99318038     ASom    A    G        1      2        2 
   3   chr3_99318038     HCab    A    G        0      0        2 
   3   chr3_99318038     HPrz    A    G        0      0        2 
   3   chr3_99318038     ZBoe    A    G        0      0        2 
   3   chr3_99318038     ZGre    A    G        0      0        2 
   3   chr3_99318038     ZHar    A    G        0      0        2 
   3   chr3_99318038   Sample    A    G        0      0        2 
   3   chr3_99324918     AAsi    T    C        0      0        2 
   3   chr3_99324918     AKia    T    C        0      0        2 
   3   chr3_99324918     AOna    T    C        0      0        2 
   3   chr3_99324918     ASom    T    C        0      0        2 
   3   chr3_99324918     HCab    T    C        0      0        2 
   3   chr3_99324918     HPrz    T    C        0      0        2 
   3   chr3_99324918     ZBoe    T    C        0      0        2 
   3   chr3_99324918     ZGre    T    C      0.5      1        2 
   3   chr3_99324918     ZHar    T    C        0      0        2 
   3   chr3_99324918   Sample    T    C        0      0        2 
   3   chr3_99330131     AAsi    T    C        0      0        2 
   3   chr3_99330131     AKia    T    C        0      0        2 
   3   chr3_99330131     AOna    T    C        0      0        2 
   3   chr3_99330131     ASom    T    C        1      2        2 
   3   chr3_99330131     HCab    T    C        0      0        2 
   3   chr3_99330131     HPrz    T    C        0      0        2 
   3   chr3_99330131     ZBoe    T    C        0      0        2 
   3   chr3_99330131     ZGre    T    C        0      0        2 
   3   chr3_99330131     ZHar    T    C        0      0        2 
   3   chr3_99330131   Sample    T    C        0      0        2 
   3   chr3_99335801     AAsi    A    G        0      0        2 
   3   chr3_99335801     AKia    A    G        0      0        2 
   3   chr3_99335801     AOna    A    G        0      0        2 
   3   chr3_99335801     ASom    A    G        0      0        2 
   3   chr3_99335801     HCab    A    G        1      2        2 
   3   chr3_99335801     HPrz    A    G        1      2        2 
   3   chr3_99335801     ZBoe    A    G        0      0        2 
   3   chr3_99335801     ZGre    A    G        0      0        2 
   3   chr3_99335801     ZHar    A    G        0      0        2 
   3   chr3_99335801   Sample    A    G        0      0        2 
   3   chr3_99336207     AAsi    G    A        0      0        2 
   3   chr3_99336207     AKia    G    A        0      0        2 
   3   chr3_99336207     AOna    G    A        0      0        2 
   3   chr3_99336207     ASom    G    A        0      0        2 
   3   chr3_99336207     HCab    G    A        0      0        2 
   3   chr3_99336207     HPrz    G    A        0      0        2 
   3   chr3_99336207     ZBoe    G    A        0      0        2 
   3   chr3_99336207     ZGre    G    A      0.5      1        2 
   3   chr3_99336207     ZHar    G    A        0      0        2 
   3   chr3_99336207   Sample    G    A        0      0        2 
   3   chr3_99340246     AAsi    C    G        0      0        2 
   3   chr3_99340246     AKia    C    G        0      0        2 
   3   chr3_99340246     AOna    C    G        0      0        2 
   3   chr3_99340246     ASom    C    G        0      0        2 
   3   chr3_99340246     HCab    C    G        0      0        2 
   3   chr3_99340246     HPrz    C    G        0      0        2 
   3   chr3_99340246     ZBoe    C    G      0.5      1        2 
   3   chr3_99340246     ZGre    C    G        0      0        2 
   3   chr3_99340246     ZHar    C    G        0      0        2 
   3   chr3_99340246   Sample    C    G        0      0        2 
   3   chr3_99340257     AAsi    A    G        0      0        2 
   3   chr3_99340257     AKia    A    G        0      0        2 
   3   chr3_99340257     AOna    A    G        0      0        2 
   3   chr3_99340257     ASom    A    G        0      0        2 
   3   chr3_99340257     HCab    A    G        0      0        2 
   3   chr3_99340257     HPrz    A    G        0      0        2 
   3   chr3_99340257     ZBoe    A    G      0.5      1        2 
   3   chr3_99340257     ZGre    A    G        0      0        2 
   3   chr3_99340257     ZHar    A    G        0      0        2 
   3   chr3_99340257   Sample    A    G        0      0        2 
   3   chr3_99341204     AAsi    G    C        0      0        2 
   3   chr3_99341204     AKia    G    C        0      0        2 
   3   chr3_99341204     AOna    G    C        0      0        2 
   3   chr3_99341204     ASom    G    C        0      0        2 
   3   chr3_99341204     HCab    G    C        1      2        2 
   3   chr3_99341204     HPrz    G    C        1      2        2 
   3   chr3_99341204     ZBoe    G    C        0      0        2 
   3   chr3_99341204     ZGre    G    C        0      0        2 
   3   chr3_99341204     ZHar    G    C        0      0        2 
   3   chr3_99341204   Sample    G    C        0      0        2 
   3   chr3_99342005     AAsi    A    G        0      0        2 
   3   chr3_99342005     AKia    A    G        0      0        2 
   3   chr3_99342005     AOna    A    G        0      0        2 
   3   chr3_99342005     ASom    A    G        0      0        2 
   3   chr3_99342005     HCab    A    G        1      2        2 
   3   chr3_99342005     HPrz    A    G        1      2        2 
   3   chr3_99342005     ZBoe    A    G        0      0        2 
   3   chr3_99342005     ZGre    A    G        0      0        2 
   3   chr3_99342005     ZHar    A    G        0      0        2 
   3   chr3_99342005   Sample    A    G        0      0        2 
   3   chr3_99351524     AAsi    C    T        0      0        2 
   3   chr3_99351524     AKia    C    T        0      0        2 
   3   chr3_99351524     AOna    C    T        0      0        2 
   3   chr3_99351524     ASom    C    T        0      0        2 
   3   chr3_99351524     HCab    C    T        0      0        2 
   3   chr3_99351524     HPrz    C    T        0      0        2 
   3   chr3_99351524     ZBoe    C    T        0      0        2 
   3   chr3_99351524     ZGre    C    T      0.5      1        2 
   3   chr3_99351524     ZHar    C    T        0      0        2 
   3   chr3_99351524   Sample    C    T        0      0        2 
   3   chr3_99355039     AAsi    C    T        0      0        2 
   3   chr3_99355039     AKia    C    T        0      0        2 
   3   chr3_99355039     AOna    C    T        0      0        2 
   3   chr3_99355039     ASom    C    T        0      0        2 
   3   chr3_99355039     HCab    C    T        1      2        2 
   3   chr3_99355039     HPrz    C    T        0      0        2 
   3   chr3_99355039     ZBoe    C    T        0      0        2 
   3   chr3_99355039     ZGre    C    T        0      0        2 
   3   chr3_99355039     ZHar    C    T        0      0        2 
   3   chr3_99355039   Sample    C    T        0      0        2 
   3   chr3_99357542     AAsi    T    A        0      0        2 
   3   chr3_99357542     AKia    T    A        0      0        2 
   3   chr3_99357542     AOna    T    A        0      0        2 
   3   chr3_99357542     ASom    T    A        0      0        2 
   3   chr3_99357542     HCab    T    A        0      0        2 
   3   chr3_99357542     HPrz    T    A        0      0        2 
   3   chr3_99357542     ZBoe    T    A        0      0        2 
   3   chr3_99357542     ZGre    T    A        1      2        2 
   3   chr3_99357542     ZHar    T    A        0      0        2 
   3   chr3_99357542   Sample    T    A        0      0        2 
   3   chr3_99358914     AAsi    A    T        0      0        2 
   3   chr3_99358914     AKia    A    T        0      0        2 
   3   chr3_99358914     AOna    A    T        0      0        2 
   3   chr3_99358914     ASom    A    T        0      0        2 
   3   chr3_99358914     HCab    A    T        0      0        2 
   3   chr3_99358914     HPrz    A    T        0      0        2 
   3   chr3_99358914     ZBoe    A    T        0      0        2 
   3   chr3_99358914     ZGre    A    T        1      2        2 
   3   chr3_99358914     ZHar    A    T        0      0        2 
   3   chr3_99358914   Sample    A    T        0      0        2 
   3   chr3_99361896     AAsi    C    A        0      0        2 
   3   chr3_99361896     AKia    C    A        0      0        2 
   3   chr3_99361896     AOna    C    A        0      0        2 
   3   chr3_99361896     ASom    C    A        0      0        2 
   3   chr3_99361896     HCab    C    A        0      0        2 
   3   chr3_99361896     HPrz    C    A        0      0        2 
   3   chr3_99361896     ZBoe    C    A        0      0        2 
   3   chr3_99361896     ZGre    C    A        0      0        2 
   3   chr3_99361896     ZHar    C    A        1      2        2 
   3   chr3_99361896   Sample    C    A        0      0        2 
   3   chr3_99371524     AAsi    T    C        0      0        2 
   3   chr3_99371524     AKia    T    C        0      0        2 
   3   chr3_99371524     AOna    T    C        0      0        2 
   3   chr3_99371524     ASom    T    C        0      0        2 
   3   chr3_99371524     HCab    T    C        0      0        2 
   3   chr3_99371524     HPrz    T    C        0      0        2 
   3   chr3_99371524     ZBoe    T    C        0      0        2 
   3   chr3_99371524     ZGre    T    C        0      0        2 
   3   chr3_99371524     ZHar    T    C      0.5      1        2 
   3   chr3_99371524   Sample    T    C        0      0        2 
   3   chr3_99371859     AAsi    C    T        0      0        2 
   3   chr3_99371859     AKia    C    T      0.5      1        2 
   3   chr3_99371859     AOna    C    T        0      0        2 
   3   chr3_99371859     ASom    C    T        0      0        2 
   3   chr3_99371859     HCab    C    T        0      0        2 
   3   chr3_99371859     HPrz    C    T        0      0        2 
   3   chr3_99371859     ZBoe    C    T        0      0        2 
   3   chr3_99371859     ZGre    C    T        0      0        2 
   3   chr3_99371859     ZHar    C    T        0      0        2 
   3   chr3_99371859   Sample    C    T        0      0        2 
   3   chr3_99383928     AAsi    C    T        0      0        2 
   3   chr3_99383928     AKia    C    T        0      0        2 
   3   chr3_99383928     AOna    C    T        0      0        2 
   3   chr3_99383928     ASom    C    T        0      0        2 
   3   chr3_99383928     HCab    C    T        0      0        2 
   3   chr3_99383928     HPrz    C    T        0      0        2 
   3   chr3_99383928     ZBoe    C    T        0      0        2 
   3   chr3_99383928     ZGre    C    T        0      0        2 
   3   chr3_99383928     ZHar    C    T        1      2        2 
   3   chr3_99383928   Sample    C    T        0      0        2 
   3   chr3_99383996     AAsi    G    A        0      0        2 
   3   chr3_99383996     AKia    G    A        0      0        2 
   3   chr3_99383996     AOna    G    A        0      0        2 
   3   chr3_99383996     ASom    G    A        0      0        2 
   3   chr3_99383996     HCab    G    A        1      2        2 
   3   chr3_99383996     HPrz    G    A        1      2        2 
   3   chr3_99383996     ZBoe    G    A        0      0        2 
   3   chr3_99383996     ZGre    G    A        0      0        2 
   3   chr3_99383996     ZHar    G    A        0      0        2 
   3   chr3_99383996   Sample    G    A        0      0        2 
   3   chr3_99383997     AAsi    A    C        0      0        2 
   3   chr3_99383997     AKia    A    C        0      0        2 
   3   chr3_99383997     AOna    A    C        0      0        2 
   3   chr3_99383997     ASom    A    C        1      2        2 
   3   chr3_99383997     HCab    A    C        0      0        2 
   3   chr3_99383997     HPrz    A    C        0      0        2 
   3   chr3_99383997     ZBoe    A    C        0      0        2 
   3   chr3_99383997     ZGre    A    C        0      0        2 
   3   chr3_99383997     ZHar    A    C        0      0        2 
   3   chr3_99383997   Sample    A    C        0      0        2 
   3   chr3_99386957     AAsi    G    A        0      0        2 
   3   chr3_99386957     AKia    G    A        0      0        2 
   3   chr3_99386957     AOna    G    A        0      0        2 
   3   chr3_99386957     ASom    G    A        0      0        2 
   3   chr3_99386957     HCab    G    A        1      2        2 
   3   chr3_99386957     HPrz    G    A        1      2        2 
   3   chr3_99386957     ZBoe    G    A        0      0        2 
   3   chr3_99386957     ZGre    G    A        0      0        2 
   3   chr3_99386957     ZHar    G    A        0      0        2 
   3   chr3_99386957   Sample    G    A        0      0        2 
   3   chr3_99389011     AAsi    C    T        0      0        2 
   3   chr3_99389011     AKia    C    T        0      0        2 
   3   chr3_99389011     AOna    C    T        0      0        2 
   3   chr3_99389011     ASom    C    T        0      0        2 
   3   chr3_99389011     HCab    C    T        1      2        2 
   3   chr3_99389011     HPrz    C    T        1      2        2 
   3   chr3_99389011     ZBoe    C    T        0      0        2 
   3   chr3_99389011     ZGre    C    T        0      0        2 
   3   chr3_99389011     ZHar    C    T        0      0        2 
   3   chr3_99389011   Sample    C    T        0      0        2 
   3   chr3_99389855     AAsi    T    A        0      0        2 
   3   chr3_99389855     AKia    T    A        0      0        2 
   3   chr3_99389855     AOna    T    A        0      0        2 
   3   chr3_99389855     ASom    T    A        0      0        2 
   3   chr3_99389855     HCab    T    A        0      0        2 
   3   chr3_99389855     HPrz    T    A        0      0        2 
   3   chr3_99389855     ZBoe    T    A        0      0        2 
   3   chr3_99389855     ZGre    T    A        0      0        2 
   3   chr3_99389855     ZHar    T    A        1      2        2 
   3   chr3_99389855   Sample    T    A        0      0        2 
   3   chr3_99392765     AAsi    T    C        0      0        2 
   3   chr3_99392765     AKia    T    C        0      0        2 
   3   chr3_99392765     AOna    T    C        0      0        2 
   3   chr3_99392765     ASom    T    C        0      0        2 
   3   chr3_99392765     HCab    T    C      0.5      1        2 
   3   chr3_99392765     HPrz    T    C        0      0        2 
   3   chr3_99392765     ZBoe    T    C        0      0        2 
   3   chr3_99392765     ZGre    T    C        0      0        2 
   3   chr3_99392765     ZHar    T    C        0      0        2 
   3   chr3_99392765   Sample    T    C        0      0        2 
   3   chr3_99394536     AAsi    A    G        0      0        2 
   3   chr3_99394536     AKia    A    G        0      0        2 
   3   chr3_99394536     AOna    A    G        0      0        2 
   3   chr3_99394536     ASom    A    G        0      0        2 
   3   chr3_99394536     HCab    A    G        0      0        2 
   3   chr3_99394536     HPrz    A    G        0      0        2 
   3   chr3_99394536     ZBoe    A    G        0      0        2 
   3   chr3_99394536     ZGre    A    G        1      2        2 
   3   chr3_99394536     ZHar    A    G        0      0        2 
   3   chr3_99394536   Sample    A    G        0      0        2 
   3   chr3_99394543     AAsi    A    G        0      0        2 
   3   chr3_99394543     AKia    A    G        0      0        2 
   3   chr3_99394543     AOna    A    G        0      0        2 
   3   chr3_99394543     ASom    A    G        0      0        2 
   3   chr3_99394543     HCab    A    G        0      0        2 
   3   chr3_99394543     HPrz    A    G        0      0        2 
   3   chr3_99394543     ZBoe    A    G        0      0        2 
   3   chr3_99394543     ZGre    A    G        0      0        2 
   3   chr3_99394543     ZHar    A    G        1      2        2 
   3   chr3_99394543   Sample    A    G        0      0        2 
   3   chr3_99402044     AAsi    T    G        0      0        2 
   3   chr3_99402044     AKia    T    G        0      0        2 
   3   chr3_99402044     AOna    T    G        0      0        2 
   3   chr3_99402044     ASom    T    G        0      0        2 
   3   chr3_99402044     HCab    T    G        1      2        2 
   3   chr3_99402044     HPrz    T    G        1      2        2 
   3   chr3_99402044     ZBoe    T    G        0      0        2 
   3   chr3_99402044     ZGre    T    G        0      0        2 
   3   chr3_99402044     ZHar    T    G        0      0        2 
   3   chr3_99402044   Sample    T    G        0      0        2 
   3   chr3_99402972     AAsi    T    C        0      0        2 
   3   chr3_99402972     AKia    T    C        0      0        2 
   3   chr3_99402972     AOna    T    C        0      0        2 
   3   chr3_99402972     ASom    T    C        0      0        2 
   3   chr3_99402972     HCab    T    C      0.5      1        2 
   3   chr3_99402972     HPrz    T    C      0.5      1        2 
   3   chr3_99402972     ZBoe    T    C        0      0        2 
   3   chr3_99402972     ZGre    T    C        0      0        2 
   3   chr3_99402972     ZHar    T    C        0      0        2 
   3   chr3_99402972   Sample    T    C        0      0        2 
   3   chr3_99406828     AAsi    G    T        1      2        2 
   3   chr3_99406828     AKia    G    T        0      0        2 
   3   chr3_99406828     AOna    G    T        0      0        2 
   3   chr3_99406828     ASom    G    T        1      2        2 
   3   chr3_99406828     HCab    G    T        0      0        2 
   3   chr3_99406828     HPrz    G    T        0      0        2 
   3   chr3_99406828     ZBoe    G    T        0      0        2 
   3   chr3_99406828     ZGre    G    T        0      0        2 
   3   chr3_99406828     ZHar    G    T        0      0        2 
   3   chr3_99406828   Sample    G    T        1      2        2 
   3   chr3_99409866     AAsi    C    T        0      0        2 
   3   chr3_99409866     AKia    C    T        0      0        2 
   3   chr3_99409866     AOna    C    T        0      0        2 
   3   chr3_99409866     ASom    C    T        0      0        2 
   3   chr3_99409866     HCab    C    T        0      0        2 
   3   chr3_99409866     HPrz    C    T        0      0        2 
   3   chr3_99409866     ZBoe    C    T        0      0        2 
   3   chr3_99409866     ZGre    C    T        0      0        2 
   3   chr3_99409866     ZHar    C    T        1      2        2 
   3   chr3_99409866   Sample    C    T        0      0        2 
   3   chr3_99417034     AAsi    A    G        0      0        2 
   3   chr3_99417034     AKia    A    G        0      0        2 
   3   chr3_99417034     AOna    A    G        0      0        2 
   3   chr3_99417034     ASom    A    G        1      2        2 
   3   chr3_99417034     HCab    A    G        0      0        2 
   3   chr3_99417034     HPrz    A    G        0      0        2 
   3   chr3_99417034     ZBoe    A    G        0      0        2 
   3   chr3_99417034     ZGre    A    G        0      0        2 
   3   chr3_99417034     ZHar    A    G        0      0        2 
   3   chr3_99417034   Sample    A    G        0      0        2 
   3   chr3_99426600     AAsi    G    A        0      0        2 
   3   chr3_99426600     AKia    G    A        0      0        2 
   3   chr3_99426600     AOna    G    A        0      0        2 
   3   chr3_99426600     ASom    G    A        0      0        2 
   3   chr3_99426600     HCab    G    A        0      0        2 
   3   chr3_99426600     HPrz    G    A        0      0        2 
   3   chr3_99426600     ZBoe    G    A      0.5      1        2 
   3   chr3_99426600     ZGre    G    A        0      0        2 
   3   chr3_99426600     ZHar    G    A        0      0        2 
   3   chr3_99426600   Sample    G    A        0      0        2 
   3   chr3_99438358     AAsi    G    C        0      0        2 
   3   chr3_99438358     AKia    G    C        0      0        2 
   3   chr3_99438358     AOna    G    C        0      0        2 
   3   chr3_99438358     ASom    G    C        0      0        2 
   3   chr3_99438358     HCab    G    C        0      0        2 
   3   chr3_99438358     HPrz    G    C        0      0        2 
   3   chr3_99438358     ZBoe    G    C        0      0        2 
   3   chr3_99438358     ZGre    G    C        1      2        2 
   3   chr3_99438358     ZHar    G    C        0      0        2 
   3   chr3_99438358   Sample    G    C        0      0        2 
   3   chr3_99441229     AAsi    C    T        1      2        2 
   3   chr3_99441229     AKia    C    T        0      0        2 
   3   chr3_99441229     AOna    C    T        0      0        2 
   3   chr3_99441229     ASom    C    T        0      0        2 
   3   chr3_99441229     HCab    C    T        0      0        2 
   3   chr3_99441229     HPrz    C    T        0      0        2 
   3   chr3_99441229     ZBoe    C    T        0      0        2 
   3   chr3_99441229     ZGre    C    T        0      0        2 
   3   chr3_99441229     ZHar    C    T        0      0        2 
   3   chr3_99441229   Sample    C    T        0      0        2 
   3   chr3_99450019     AAsi    T    A        0      0        2 
   3   chr3_99450019     AKia    T    A        0      0        2 
   3   chr3_99450019     AOna    T    A        0      0        2 
   3   chr3_99450019     ASom    T    A        0      0        2 
   3   chr3_99450019     HCab    T    A        0      0        2 
   3   chr3_99450019     HPrz    T    A        0      0        2 
   3   chr3_99450019     ZBoe    T    A        1      2        2 
   3   chr3_99450019     ZGre    T    A        0      0        2 
   3   chr3_99450019     ZHar    T    A        0      0        2 
   3   chr3_99450019   Sample    T    A        0      0        2 
   3   chr3_99450859     AAsi    G    C        0      0        2 
   3   chr3_99450859     AKia    G    C        0      0        2 
   3   chr3_99450859     AOna    G    C        0      0        2 
   3   chr3_99450859     ASom    G    C        0      0        2 
   3   chr3_99450859     HCab    G    C        0      0        2 
   3   chr3_99450859     HPrz    G    C        0      0        2 
   3   chr3_99450859     ZBoe    G    C        0      0        2 
   3   chr3_99450859     ZGre    G    C        1      2        2 
   3   chr3_99450859     ZHar    G    C        0      0        2 
   3   chr3_99450859   Sample    G    C        0      0        2 
   3   chr3_99452531     AAsi    A    T        0      0        2 
   3   chr3_99452531     AKia    A    T        0      0        2 
   3   chr3_99452531     AOna    A    T        0      0        2 
   3   chr3_99452531     ASom    A    T        0      0        2 
   3   chr3_99452531     HCab    A    T        0      0        2 
   3   chr3_99452531     HPrz    A    T      0.5      1        2 
   3   chr3_99452531     ZBoe    A    T        0      0        2 
   3   chr3_99452531     ZGre    A    T        0      0        2 
   3   chr3_99452531     ZHar    A    T        0      0        2 
   3   chr3_99452531   Sample    A    T        0      0        2 
   3   chr3_99454540     AAsi    T    C        0      0        2 
   3   chr3_99454540     AKia    T    C        0      0        2 
   3   chr3_99454540     AOna    T    C        0      0        2 
   3   chr3_99454540     ASom    T    C        0      0        2 
   3   chr3_99454540     HCab    T    C        1      2        2 
   3   chr3_99454540     HPrz    T    C        1      2        2 
   3   chr3_99454540     ZBoe    T    C        0      0        2 
   3   chr3_99454540     ZGre    T    C        0      0        2 
   3   chr3_99454540     ZHar    T    C        0      0        2 
   3   chr3_99454540   Sample    T    C        0      0        2 
   3   chr3_99456408     AAsi    A    C        0      0        2 
   3   chr3_99456408     AKia    A    C        0      0        2 
   3   chr3_99456408     AOna    A    C        0      0        2 
   3   chr3_99456408     ASom    A    C        0      0        2 
   3   chr3_99456408     HCab    A    C        1      2        2 
   3   chr3_99456408     HPrz    A    C        1      2        2 
   3   chr3_99456408     ZBoe    A    C        0      0        2 
   3   chr3_99456408     ZGre    A    C        0      0        2 
   3   chr3_99456408     ZHar    A    C        0      0        2 
   3   chr3_99456408   Sample    A    C        0      0        2 
   3   chr3_99458146     AAsi    T    C        0      0        2 
   3   chr3_99458146     AKia    T    C      0.5      1        2 
   3   chr3_99458146     AOna    T    C        0      0        2 
   3   chr3_99458146     ASom    T    C        0      0        2 
   3   chr3_99458146     HCab    T    C        0      0        2 
   3   chr3_99458146     HPrz    T    C        0      0        2 
   3   chr3_99458146     ZBoe    T    C        0      0        2 
   3   chr3_99458146     ZGre    T    C        0      0        2 
   3   chr3_99458146     ZHar    T    C        0      0        2 
   3   chr3_99458146   Sample    T    C        0      0        2 
   3   chr3_99460254     AAsi    T    C        1      2        2 
   3   chr3_99460254     AKia    T    C        0      0        2 
   3   chr3_99460254     AOna    T    C        0      0        2 
   3   chr3_99460254     ASom    T    C        1      2        2 
   3   chr3_99460254     HCab    T    C        0      0        2 
   3   chr3_99460254     HPrz    T    C        0      0        2 
   3   chr3_99460254     ZBoe    T    C        0      0        2 
   3   chr3_99460254     ZGre    T    C        0      0        2 
   3   chr3_99460254     ZHar    T    C        0      0        2 
   3   chr3_99460254   Sample    T    C        1      2        2 
   3   chr3_99463585     AAsi    G    A        0      0        2 
   3   chr3_99463585     AKia    G    A        1      2        2 
   3   chr3_99463585     AOna    G    A        1      2        2 
   3   chr3_99463585     ASom    G    A        0      0        2 
   3   chr3_99463585     HCab    G    A        1      2        2 
   3   chr3_99463585     HPrz    G    A        1      2        2 
   3   chr3_99463585     ZBoe    G    A        0      0        2 
   3   chr3_99463585     ZGre    G    A        0      0        2 
   3   chr3_99463585     ZHar    G    A        0      0        2 
   3   chr3_99463585   Sample    G    A        0      0        2 
   3   chr3_99467553     AAsi    T    C        0      0        2 
   3   chr3_99467553     AKia    T    C        0      0        2 
   3   chr3_99467553     AOna    T    C        0      0        2 
   3   chr3_99467553     ASom    T    C        0      0        2 
   3   chr3_99467553     HCab    T    C        1      2        2 
   3   chr3_99467553     HPrz    T    C        0      0        2 
   3   chr3_99467553     ZBoe    T    C        0      0        2 
   3   chr3_99467553     ZGre    T    C        0      0        2 
   3   chr3_99467553     ZHar    T    C        0      0        2 
   3   chr3_99467553   Sample    T    C        0      0        2 
   3   chr3_99469200     AAsi    C    T        0      0        2 
   3   chr3_99469200     AKia    C    T        0      0        2 
   3   chr3_99469200     AOna    C    T        0      0        2 
   3   chr3_99469200     ASom    C    T        0      0        2 
   3   chr3_99469200     HCab    C    T      0.5      1        2 
   3   chr3_99469200     HPrz    C    T        0      0        2 
   3   chr3_99469200     ZBoe    C    T        0      0        2 
   3   chr3_99469200     ZGre    C    T        0      0        2 
   3   chr3_99469200     ZHar    C    T        0      0        2 
   3   chr3_99469200   Sample    C    T        0      0        2 
   3   chr3_99469982     AAsi    A    G        0      0        2 
   3   chr3_99469982     AKia    A    G        0      0        2 
   3   chr3_99469982     AOna    A    G        1      2        2 
   3   chr3_99469982     ASom    A    G        0      0        2 
   3   chr3_99469982     HCab    A    G        0      0        2 
   3   chr3_99469982     HPrz    A    G        0      0        2 
   3   chr3_99469982     ZBoe    A    G        0      0        2 
   3   chr3_99469982     ZGre    A    G        0      0        2 
   3   chr3_99469982     ZHar    A    G        0      0        2 
   3   chr3_99469982   Sample    A    G        0      0        2 
   3   chr3_99470372     AAsi    T    C        0      0        2 
   3   chr3_99470372     AKia    T    C        0      0        2 
   3   chr3_99470372     AOna    T    C        0      0        2 
   3   chr3_99470372     ASom    T    C        0      0        2 
   3   chr3_99470372     HCab    T    C        1      2        2 
   3   chr3_99470372     HPrz    T    C        0      0        2 
   3   chr3_99470372     ZBoe    T    C        0      0        2 
   3   chr3_99470372     ZGre    T    C        0      0        2 
   3   chr3_99470372     ZHar    T    C        0      0        2 
   3   chr3_99470372   Sample    T    C        0      0        2 
   3   chr3_99479304     AAsi    G    A        0      0        2 
   3   chr3_99479304     AKia    G    A        0      0        2 
   3   chr3_99479304     AOna    G    A        0      0        2 
   3   chr3_99479304     ASom    G    A        0      0        2 
   3   chr3_99479304     HCab    G    A        0      0        2 
   3   chr3_99479304     HPrz    G    A        0      0        2 
   3   chr3_99479304     ZBoe    G    A        0      0        2 
   3   chr3_99479304     ZGre    G    A        1      2        2 
   3   chr3_99479304     ZHar    G    A        0      0        2 
   3   chr3_99479304   Sample    G    A        0      0        2 
   3   chr3_99483892     AAsi    T    G        0      0        2 
   3   chr3_99483892     AKia    T    G        0      0        2 
   3   chr3_99483892     AOna    T    G        0      0        2 
   3   chr3_99483892     ASom    T    G        0      0        2 
   3   chr3_99483892     HCab    T    G        0      0        2 
   3   chr3_99483892     HPrz    T    G        0      0        2 
   3   chr3_99483892     ZBoe    T    G        0      0        2 
   3   chr3_99483892     ZGre    T    G        1      2        2 
   3   chr3_99483892     ZHar    T    G        0      0        2 
   3   chr3_99483892   Sample    T    G        0      0        2 
   3   chr3_99487439     AAsi    G    A        0      0        2 
   3   chr3_99487439     AKia    G    A        0      0        2 
   3   chr3_99487439     AOna    G    A        0      0        2 
   3   chr3_99487439     ASom    G    A        0      0        2 
   3   chr3_99487439     HCab    G    A        0      0        2 
   3   chr3_99487439     HPrz    G    A      0.5      1        2 
   3   chr3_99487439     ZBoe    G    A        0      0        2 
   3   chr3_99487439     ZGre    G    A        0      0        2 
   3   chr3_99487439     ZHar    G    A        0      0        2 
   3   chr3_99487439   Sample    G    A        0      0        2 
   3   chr3_99501067     AAsi    C    T        0      0        2 
   3   chr3_99501067     AKia    C    T        0      0        2 
   3   chr3_99501067     AOna    C    T        0      0        2 
   3   chr3_99501067     ASom    C    T        0      0        2 
   3   chr3_99501067     HCab    C    T        1      2        2 
   3   chr3_99501067     HPrz    C    T        1      2        2 
   3   chr3_99501067     ZBoe    C    T        0      0        2 
   3   chr3_99501067     ZGre    C    T        0      0        2 
   3   chr3_99501067     ZHar    C    T        0      0        2 
   3   chr3_99501067   Sample    C    T        0      0        2 
   3   chr3_99505354     AAsi    A    G        0      0        2 
   3   chr3_99505354     AKia    A    G        0      0        2 
   3   chr3_99505354     AOna    A    G        0      0        2 
   3   chr3_99505354     ASom    A    G        0      0        2 
   3   chr3_99505354     HCab    A    G        0      0        2 
   3   chr3_99505354     HPrz    A    G      0.5      1        2 
   3   chr3_99505354     ZBoe    A    G        0      0        2 
   3   chr3_99505354     ZGre    A    G        0      0        2 
   3   chr3_99505354     ZHar    A    G        0      0        2 
   3   chr3_99505354   Sample    A    G        0      0        2 
   3   chr3_99518061     AAsi    A    C        0      0        2 
   3   chr3_99518061     AKia    A    C      0.5      1        2 
   3   chr3_99518061     AOna    A    C        0      0        2 
   3   chr3_99518061     ASom    A    C        0      0        2 
   3   chr3_99518061     HCab    A    C        0      0        2 
   3   chr3_99518061     HPrz    A    C        0      0        2 
   3   chr3_99518061     ZBoe    A    C        0      0        2 
   3   chr3_99518061     ZGre    A    C        0      0        2 
   3   chr3_99518061     ZHar    A    C        0      0        2 
   3   chr3_99518061   Sample    A    C        0      0        2 
   3   chr3_99520738     AAsi    A    G        0      0        2 
   3   chr3_99520738     AKia    A    G        0      0        2 
   3   chr3_99520738     AOna    A    G        0      0        2 
   3   chr3_99520738     ASom    A    G        0      0        2 
   3   chr3_99520738     HCab    A    G        0      0        2 
   3   chr3_99520738     HPrz    A    G        0      0        2 
   3   chr3_99520738     ZBoe    A    G        0      0        2 
   3   chr3_99520738     ZGre    A    G        1      2        2 
   3   chr3_99520738     ZHar    A    G        0      0        2 
   3   chr3_99520738   Sample    A    G        0      0        2 
   3   chr3_99523116     AAsi    C    G        0      0        2 
   3   chr3_99523116     AKia    C    G        0      0        2 
   3   chr3_99523116     AOna    C    G        1      2        2 
   3   chr3_99523116     ASom    C    G        0      0        2 
   3   chr3_99523116     HCab    C    G        0      0        2 
   3   chr3_99523116     HPrz    C    G        0      0        2 
   3   chr3_99523116     ZBoe    C    G        0      0        2 
   3   chr3_99523116     ZGre    C    G        0      0        2 
   3   chr3_99523116     ZHar    C    G        0      0        2 
   3   chr3_99523116   Sample    C    G        0      0        2 
   3   chr3_99533056     AAsi    G    C        0      0        2 
   3   chr3_99533056     AKia    G    C        0      0        2 
   3   chr3_99533056     AOna    G    C        0      0        2 
   3   chr3_99533056     ASom    G    C        0      0        2 
   3   chr3_99533056     HCab    G    C        0      0        2 
   3   chr3_99533056     HPrz    G    C        0      0        2 
   3   chr3_99533056     ZBoe    G    C      0.5      1        2 
   3   chr3_99533056     ZGre    G    C        0      0        2 
   3   chr3_99533056     ZHar    G    C        0      0        2 
   3   chr3_99533056   Sample    G    C        0      0        2 
   3   chr3_99546537     AAsi    A    G        0      0        2 
   3   chr3_99546537     AKia    A    G        0      0        2 
   3   chr3_99546537     AOna    A    G        0      0        2 
   3   chr3_99546537     ASom    A    G        0      0        2 
   3   chr3_99546537     HCab    A    G      0.5      1        2 
   3   chr3_99546537     HPrz    A    G      0.5      1        2 
   3   chr3_99546537     ZBoe    A    G        0      0        2 
   3   chr3_99546537     ZGre    A    G        0      0        2 
   3   chr3_99546537     ZHar    A    G        0      0        2 
   3   chr3_99546537   Sample    A    G        0      0        2 
   3   chr3_99551801     AAsi    G    T        1      2        2 
   3   chr3_99551801     AKia    G    T        0      0        2 
   3   chr3_99551801     AOna    G    T        0      0        2 
   3   chr3_99551801     ASom    G    T      0.5      1        2 
   3   chr3_99551801     HCab    G    T        0      0        2 
   3   chr3_99551801     HPrz    G    T        0      0        2 
   3   chr3_99551801     ZBoe    G    T        0      0        2 
   3   chr3_99551801     ZGre    G    T        0      0        2 
   3   chr3_99551801     ZHar    G    T        0      0        2 
   3   chr3_99551801   Sample    G    T        1      2        2 
   3   chr3_99552567     AAsi    C    T        0      0        2 
   3   chr3_99552567     AKia    C    T        0      0        2 
   3   chr3_99552567     AOna    C    T        0      0        2 
   3   chr3_99552567     ASom    C    T        0      0        2 
   3   chr3_99552567     HCab    C    T        1      2        2 
   3   chr3_99552567     HPrz    C    T        1      2        2 
   3   chr3_99552567     ZBoe    C    T        0      0        2 
   3   chr3_99552567     ZGre    C    T        0      0        2 
   3   chr3_99552567     ZHar    C    T        0      0        2 
   3   chr3_99552567   Sample    C    T        0      0        2 
   3   chr3_99555541     AAsi    T    C        0      0        2 
   3   chr3_99555541     AKia    T    C        0      0        2 
   3   chr3_99555541     AOna    T    C        0      0        2 
   3   chr3_99555541     ASom    T    C        0      0        2 
   3   chr3_99555541     HCab    T    C        0      0        2 
   3   chr3_99555541     HPrz    T    C        0      0        2 
   3   chr3_99555541     ZBoe    T    C        0      0        2 
   3   chr3_99555541     ZGre    T    C        0      0        2 
   3   chr3_99555541     ZHar    T    C        1      2        2 
   3   chr3_99555541   Sample    T    C        0      0        2 
   3   chr3_99559413     AAsi    T    C        0      0        2 
   3   chr3_99559413     AKia    T    C        0      0        2 
   3   chr3_99559413     AOna    T    C        0      0        2 
   3   chr3_99559413     ASom    T    C        0      0        2 
   3   chr3_99559413     HCab    T    C        0      0        2 
   3   chr3_99559413     HPrz    T    C        0      0        2 
   3   chr3_99559413     ZBoe    T    C      0.5      1        2 
   3   chr3_99559413     ZGre    T    C        0      0        2 
   3   chr3_99559413     ZHar    T    C        1      2        2 
   3   chr3_99559413   Sample    T    C        0      0        2 
   3   chr3_99565560     AAsi    C    T        0      0        2 
   3   chr3_99565560     AKia    C    T        0      0        2 
   3   chr3_99565560     AOna    C    T        0      0        2 
   3   chr3_99565560     ASom    C    T        0      0        2 
   3   chr3_99565560     HCab    C    T        0      0        2 
   3   chr3_99565560     HPrz    C    T        0      0        2 
   3   chr3_99565560     ZBoe    C    T      0.5      1        2 
   3   chr3_99565560     ZGre    C    T        0      0        2 
   3   chr3_99565560     ZHar    C    T        0      0        2 
   3   chr3_99565560   Sample    C    T        0      0        2 
   3   chr3_99580226     AAsi    C    T        0      0        2 
   3   chr3_99580226     AKia    C    T        0      0        2 
   3   chr3_99580226     AOna    C    T        0      0        2 
   3   chr3_99580226     ASom    C    T        0      0        2 
   3   chr3_99580226     HCab    C    T        1      2        2 
   3   chr3_99580226     HPrz    C    T        1      2        2 
   3   chr3_99580226     ZBoe    C    T        0      0        2 
   3   chr3_99580226     ZGre    C    T        0      0        2 
   3   chr3_99580226     ZHar    C    T        0      0        2 
   3   chr3_99580226   Sample    C    T        0      0        2 
   3   chr3_99580707     AAsi    C    T        0      0        2 
   3   chr3_99580707     AKia    C    T        0      0        2 
   3   chr3_99580707     AOna    C    T        0      0        2 
   3   chr3_99580707     ASom    C    T        0      0        2 
   3   chr3_99580707     HCab    C    T        0      0        2 
   3   chr3_99580707     HPrz    C    T        0      0        2 
   3   chr3_99580707     ZBoe    C    T      0.5      1        2 
   3   chr3_99580707     ZGre    C    T        0      0        2 
   3   chr3_99580707     ZHar    C    T        0      0        2 
   3   chr3_99580707   Sample    C    T        0      0        2 
   3   chr3_99605348     AAsi    C    A        0      0        2 
   3   chr3_99605348     AKia    C    A        0      0        2 
   3   chr3_99605348     AOna    C    A        0      0        2 
   3   chr3_99605348     ASom    C    A        0      0        2 
   3   chr3_99605348     HCab    C    A        0      0        2 
   3   chr3_99605348     HPrz    C    A        0      0        2 
   3   chr3_99605348     ZBoe    C    A        0      0        2 
   3   chr3_99605348     ZGre    C    A        0      0        2 
   3   chr3_99605348     ZHar    C    A        1      2        2 
   3   chr3_99605348   Sample    C    A        0      0        2 
   3   chr3_99605438     AAsi    C    G        0      0        2 
   3   chr3_99605438     AKia    C    G        1      2        2 
   3   chr3_99605438     AOna    C    G        0      0        2 
   3   chr3_99605438     ASom    C    G        0      0        2 
   3   chr3_99605438     HCab    C    G        0      0        2 
   3   chr3_99605438     HPrz    C    G        0      0        2 
   3   chr3_99605438     ZBoe    C    G        0      0        2 
   3   chr3_99605438     ZGre    C    G        0      0        2 
   3   chr3_99605438     ZHar    C    G        0      0        2 
   3   chr3_99605438   Sample    C    G        0      0        2 
   3   chr3_99614054     AAsi    C    T        0      0        2 
   3   chr3_99614054     AKia    C    T        0      0        2 
   3   chr3_99614054     AOna    C    T        0      0        2 
   3   chr3_99614054     ASom    C    T        0      0        2 
   3   chr3_99614054     HCab    C    T        0      0        2 
   3   chr3_99614054     HPrz    C    T        0      0        2 
   3   chr3_99614054     ZBoe    C    T      0.5      1        2 
   3   chr3_99614054     ZGre    C    T        0      0        2 
   3   chr3_99614054     ZHar    C    T        0      0        2 
   3   chr3_99614054   Sample    C    T        0      0        2 
   3   chr3_99623628     AAsi    T    C        0      0        2 
   3   chr3_99623628     AKia    T    C        0      0        2 
   3   chr3_99623628     AOna    T    C        0      0        2 
   3   chr3_99623628     ASom    T    C        0      0        2 
   3   chr3_99623628     HCab    T    C        1      2        2 
   3   chr3_99623628     HPrz    T    C        1      2        2 
   3   chr3_99623628     ZBoe    T    C        0      0        2 
   3   chr3_99623628     ZGre    T    C        0      0        2 
   3   chr3_99623628     ZHar    T    C        0      0        2 
   3   chr3_99623628   Sample    T    C        0      0        2 
   3   chr3_99627284     AAsi    G    A        0      0        2 
   3   chr3_99627284     AKia    G    A        0      0        2 
   3   chr3_99627284     AOna    G    A        0      0        2 
   3   chr3_99627284     ASom    G    A        0      0        2 
   3   chr3_99627284     HCab    G    A        0      0        2 
   3   chr3_99627284     HPrz    G    A        0      0        2 
   3   chr3_99627284     ZBoe    G    A      0.5      1        2 
   3   chr3_99627284     ZGre    G    A        0      0        2 
   3   chr3_99627284     ZHar    G    A        0      0        2 
   3   chr3_99627284   Sample    G    A        0      0        2 
   3   chr3_99641561     AAsi    A    G        0      0        2 
   3   chr3_99641561     AKia    A    G        0      0        2 
   3   chr3_99641561     AOna    A    G        0      0        2 
   3   chr3_99641561     ASom    A    G      0.5      1        2 
   3   chr3_99641561     HCab    A    G        0      0        2 
   3   chr3_99641561     HPrz    A    G        0      0        2 
   3   chr3_99641561     ZBoe    A    G        0      0        2 
   3   chr3_99641561     ZGre    A    G        0      0        2 
   3   chr3_99641561     ZHar    A    G        0      0        2 
   3   chr3_99641561   Sample    A    G        1      2        2 
   3   chr3_99663232     AAsi    G    A        0      0        2 
   3   chr3_99663232     AKia    G    A        0      0        2 
   3   chr3_99663232     AOna    G    A        0      0        2 
   3   chr3_99663232     ASom    G    A        0      0        2 
   3   chr3_99663232     HCab    G    A        0      0        2 
   3   chr3_99663232     HPrz    G    A        0      0        2 
   3   chr3_99663232     ZBoe    G    A      0.5      1        2 
   3   chr3_99663232     ZGre    G    A        0      0        2 
   3   chr3_99663232     ZHar    G    A        0      0        2 
   3   chr3_99663232   Sample    G    A        0      0        2 
   3   chr3_99664740     AAsi    C    T        0      0        2 
   3   chr3_99664740     AKia    C    T        0      0        2 
   3   chr3_99664740     AOna    C    T        0      0        2 
   3   chr3_99664740     ASom    C    T        0      0        2 
   3   chr3_99664740     HCab    C    T      0.5      1        2 
   3   chr3_99664740     HPrz    C    T        1      2        2 
   3   chr3_99664740     ZBoe    C    T        0      0        2 
   3   chr3_99664740     ZGre    C    T        0      0        2 
   3   chr3_99664740     ZHar    C    T        0      0        2 
   3   chr3_99664740   Sample    C    T        0      0        2 
   3   chr3_99668723     AAsi    T    C        0      0        2 
   3   chr3_99668723     AKia    T    C        0      0        2 
   3   chr3_99668723     AOna    T    C        0      0        2 
   3   chr3_99668723     ASom    T    C        0      0        2 
   3   chr3_99668723     HCab    T    C        1      2        2 
   3   chr3_99668723     HPrz    T    C        1      2        2 
   3   chr3_99668723     ZBoe    T    C        0      0        2 
   3   chr3_99668723     ZGre    T    C        0      0        2 
   3   chr3_99668723     ZHar    T    C        0      0        2 
   3   chr3_99668723   Sample    T    C        0      0        2 
   3   chr3_99669316     AAsi    C    G        0      0        2 
   3   chr3_99669316     AKia    C    G        0      0        2 
   3   chr3_99669316     AOna    C    G        0      0        2 
   3   chr3_99669316     ASom    C    G        0      0        2 
   3   chr3_99669316     HCab    C    G        0      0        2 
   3   chr3_99669316     HPrz    C    G        0      0        2 
   3   chr3_99669316     ZBoe    C    G        0      0        2 
   3   chr3_99669316     ZGre    C    G        0      0        2 
   3   chr3_99669316     ZHar    C    G        1      2        2 
   3   chr3_99669316   Sample    C    G        0      0        2 
   3   chr3_99671212     AAsi    C    T        0      0        2 
   3   chr3_99671212     AKia    C    T        0      0        2 
   3   chr3_99671212     AOna    C    T        0      0        2 
   3   chr3_99671212     ASom    C    T        0      0        2 
   3   chr3_99671212     HCab    C    T      0.5      1        2 
   3   chr3_99671212     HPrz    C    T        0      0        2 
   3   chr3_99671212     ZBoe    C    T        0      0        2 
   3   chr3_99671212     ZGre    C    T        0      0        2 
   3   chr3_99671212     ZHar    C    T        0      0        2 
   3   chr3_99671212   Sample    C    T        0      0        2 
   3   chr3_99676295     AAsi    T    C        0      0        2 
   3   chr3_99676295     AKia    T    C        0      0        2 
   3   chr3_99676295     AOna    T    C        0      0        2 
   3   chr3_99676295     ASom    T    C        0      0        2 
   3   chr3_99676295     HCab    T    C        0      0        2 
   3   chr3_99676295     HPrz    T    C      0.5      1        2 
   3   chr3_99676295     ZBoe    T    C        0      0        2 
   3   chr3_99676295     ZGre    T    C        0      0        2 
   3   chr3_99676295     ZHar    T    C        0      0        2 
   3   chr3_99676295   Sample    T    C        0      0        2 
   3   chr3_99677902     AAsi    C    T        0      0        2 
   3   chr3_99677902     AKia    C    T        0      0        2 
   3   chr3_99677902     AOna    C    T        1      2        2 
   3   chr3_99677902     ASom    C    T        0      0        2 
   3   chr3_99677902     HCab    C    T        0      0        2 
   3   chr3_99677902     HPrz    C    T        0      0        2 
   3   chr3_99677902     ZBoe    C    T        0      0        2 
   3   chr3_99677902     ZGre    C    T        0      0        2 
   3   chr3_99677902     ZHar    C    T        0      0        2 
   3   chr3_99677902   Sample    C    T        0      0        2 
   3   chr3_99687507     AAsi    A    C        0      0        2 
   3   chr3_99687507     AKia    A    C        0      0        2 
   3   chr3_99687507     AOna    A    C        0      0        2 
   3   chr3_99687507     ASom    A    C        0      0        2 
   3   chr3_99687507     HCab    A    C      0.5      1        2 
   3   chr3_99687507     HPrz    A    C        0      0        2 
   3   chr3_99687507     ZBoe    A    C        0      0        2 
   3   chr3_99687507     ZGre    A    C        0      0        2 
   3   chr3_99687507     ZHar    A    C        0      0        2 
   3   chr3_99687507   Sample    A    C        0      0        2 
   3   chr3_99689479     AAsi    G    T        0      0        2 
   3   chr3_99689479     AKia    G    T        0      0        2 
   3   chr3_99689479     AOna    G    T        0      0        2 
   3   chr3_99689479     ASom    G    T        0      0        2 
   3   chr3_99689479     HCab    G    T        1      2        2 
   3   chr3_99689479     HPrz    G    T        1      2        2 
   3   chr3_99689479     ZBoe    G    T        0      0        2 
   3   chr3_99689479     ZGre    G    T        0      0        2 
   3   chr3_99689479     ZHar    G    T        0      0        2 
   3   chr3_99689479   Sample    G    T        0      0        2 
   3   chr3_99691526     AAsi    T    C        0      0        2 
   3   chr3_99691526     AKia    T    C        0      0        2 
   3   chr3_99691526     AOna    T    C        0      0        2 
   3   chr3_99691526     ASom    T    C        0      0        2 
   3   chr3_99691526     HCab    T    C        1      2        2 
   3   chr3_99691526     HPrz    T    C        1      2        2 
   3   chr3_99691526     ZBoe    T    C        0      0        2 
   3   chr3_99691526     ZGre    T    C        0      0        2 
   3   chr3_99691526     ZHar    T    C        0      0        2 
   3   chr3_99691526   Sample    T    C        0      0        2 
   3   chr3_99692627     AAsi    T    C        0      0        2 
   3   chr3_99692627     AKia    T    C        0      0        2 
   3   chr3_99692627     AOna    T    C        0      0        2 
   3   chr3_99692627     ASom    T    C        0      0        2 
   3   chr3_99692627     HCab    T    C        1      2        2 
   3   chr3_99692627     HPrz    T    C        1      2        2 
   3   chr3_99692627     ZBoe    T    C        0      0        2 
   3   chr3_99692627     ZGre    T    C        0      0        2 
   3   chr3_99692627     ZHar    T    C        0      0        2 
   3   chr3_99692627   Sample    T    C        0      0        2 
   3   chr3_99696747     AAsi    A    C        0      0        2 
   3   chr3_99696747     AKia    A    C        0      0        2 
   3   chr3_99696747     AOna    A    C        0      0        2 
   3   chr3_99696747     ASom    A    C      0.5      1        2 
   3   chr3_99696747     HCab    A    C        0      0        2 
   3   chr3_99696747     HPrz    A    C        0      0        2 
   3   chr3_99696747     ZBoe    A    C        0      0        2 
   3   chr3_99696747     ZGre    A    C        0      0        2 
   3   chr3_99696747     ZHar    A    C        0      0        2 
   3   chr3_99696747   Sample    A    C        0      0        2 
   3   chr3_99701776     AAsi    A    C        0      0        2 
   3   chr3_99701776     AKia    A    C        0      0        2 
   3   chr3_99701776     AOna    A    C        0      0        2 
   3   chr3_99701776     ASom    A    C        0      0        2 
   3   chr3_99701776     HCab    A    C        1      2        2 
   3   chr3_99701776     HPrz    A    C        1      2        2 
   3   chr3_99701776     ZBoe    A    C        0      0        2 
   3   chr3_99701776     ZGre    A    C        0      0        2 
   3   chr3_99701776     ZHar    A    C        0      0        2 
   3   chr3_99701776   Sample    A    C        0      0        2 
   3   chr3_99707365     AAsi    T    C        0      0        2 
   3   chr3_99707365     AKia    T    C        0      0        2 
   3   chr3_99707365     AOna    T    C        0      0        2 
   3   chr3_99707365     ASom    T    C        0      0        2 
   3   chr3_99707365     HCab    T    C      0.5      1        2 
   3   chr3_99707365     HPrz    T    C        0      0        2 
   3   chr3_99707365     ZBoe    T    C        0      0        2 
   3   chr3_99707365     ZGre    T    C        0      0        2 
   3   chr3_99707365     ZHar    T    C        0      0        2 
   3   chr3_99707365   Sample    T    C        0      0        2 
   3   chr3_99709388     AAsi    A    G        0      0        2 
   3   chr3_99709388     AKia    A    G        0      0        2 
   3   chr3_99709388     AOna    A    G        0      0        2 
   3   chr3_99709388     ASom    A    G        0      0        2 
   3   chr3_99709388     HCab    A    G        1      2        2 
   3   chr3_99709388     HPrz    A    G        1      2        2 
   3   chr3_99709388     ZBoe    A    G        0      0        2 
   3   chr3_99709388     ZGre    A    G        0      0        2 
   3   chr3_99709388     ZHar    A    G        0      0        2 
   3   chr3_99709388   Sample    A    G        0      0        2 
   3   chr3_99716295     AAsi    A    G        0      0        2 
   3   chr3_99716295     AKia    A    G        0      0        2 
   3   chr3_99716295     AOna    A    G        0      0        2 
   3   chr3_99716295     ASom    A    G        0      0        2 
   3   chr3_99716295     HCab    A    G        0      0        2 
   3   chr3_99716295     HPrz    A    G        0      0        2 
   3   chr3_99716295     ZBoe    A    G      0.5      1        2 
   3   chr3_99716295     ZGre    A    G        0      0        2 
   3   chr3_99716295     ZHar    A    G        0      0        2 
   3   chr3_99716295   Sample    A    G        0      0        2 
   3   chr3_99719737     AAsi    G    A        1      2        2 
   3   chr3_99719737     AKia    G    A        0      0        2 
   3   chr3_99719737     AOna    G    A        0      0        2 
   3   chr3_99719737     ASom    G    A        1      2        2 
   3   chr3_99719737     HCab    G    A        0      0        2 
   3   chr3_99719737     HPrz    G    A        0      0        2 
   3   chr3_99719737     ZBoe    G    A        0      0        2 
   3   chr3_99719737     ZGre    G    A        0      0        2 
   3   chr3_99719737     ZHar    G    A        0      0        2 
   3   chr3_99719737   Sample    G    A        1      2        2 
   3   chr3_99739845     AAsi    C    T        0      0        2 
   3   chr3_99739845     AKia    C    T        0      0        2 
   3   chr3_99739845     AOna    C    T        0      0        2 
   3   chr3_99739845     ASom    C    T        1      2        2 
   3   chr3_99739845     HCab    C    T        0      0        2 
   3   chr3_99739845     HPrz    C    T        0      0        2 
   3   chr3_99739845     ZBoe    C    T        0      0        2 
   3   chr3_99739845     ZGre    C    T        0      0        2 
   3   chr3_99739845     ZHar    C    T        0      0        2 
   3   chr3_99739845   Sample    C    T        0      0        2 
   3   chr3_99743987     AAsi    C    T        0      0        2 
   3   chr3_99743987     AKia    C    T        0      0        2 
   3   chr3_99743987     AOna    C    T        0      0        2 
   3   chr3_99743987     ASom    C    T        0      0        2 
   3   chr3_99743987     HCab    C    T        1      2        2 
   3   chr3_99743987     HPrz    C    T        1      2        2 
   3   chr3_99743987     ZBoe    C    T        0      0        2 
   3   chr3_99743987     ZGre    C    T        0      0        2 
   3   chr3_99743987     ZHar    C    T        0      0        2 
   3   chr3_99743987   Sample    C    T        0      0        2 
   3   chr3_99748313     AAsi    T    G        0      0        2 
   3   chr3_99748313     AKia    T    G        0      0        2 
   3   chr3_99748313     AOna    T    G        0      0        2 
   3   chr3_99748313     ASom    T    G        0      0        2 
   3   chr3_99748313     HCab    T    G        1      2        2 
   3   chr3_99748313     HPrz    T    G        1      2        2 
   3   chr3_99748313     ZBoe    T    G        0      0        2 
   3   chr3_99748313     ZGre    T    G        0      0        2 
   3   chr3_99748313     ZHar    T    G        0      0        2 
   3   chr3_99748313   Sample    T    G        0      0        2 
   3   chr3_99757285     AAsi    G    T        0      0        2 
   3   chr3_99757285     AKia    G    T        0      0        2 
   3   chr3_99757285     AOna    G    T        0      0        2 
   3   chr3_99757285     ASom    G    T        0      0        2 
   3   chr3_99757285     HCab    G    T        0      0        2 
   3   chr3_99757285     HPrz    G    T      0.5      1        2 
   3   chr3_99757285     ZBoe    G    T        0      0        2 
   3   chr3_99757285     ZGre    G    T        0      0        2 
   3   chr3_99757285     ZHar    G    T        0      0        2 
   3   chr3_99757285   Sample    G    T        0      0        2 
   3   chr3_99776702     AAsi    T    C        0      0        2 
   3   chr3_99776702     AKia    T    C        0      0        2 
   3   chr3_99776702     AOna    T    C        0      0        2 
   3   chr3_99776702     ASom    T    C        0      0        2 
   3   chr3_99776702     HCab    T    C        0      0        2 
   3   chr3_99776702     HPrz    T    C        0      0        2 
   3   chr3_99776702     ZBoe    T    C        0      0        2 
   3   chr3_99776702     ZGre    T    C        0      0        2 
   3   chr3_99776702     ZHar    T    C        1      2        2 
   3   chr3_99776702   Sample    T    C        0      0        2 
   3   chr3_99778010     AAsi    A    T        0      0        2 
   3   chr3_99778010     AKia    A    T        0      0        2 
   3   chr3_99778010     AOna    A    T        0      0        2 
   3   chr3_99778010     ASom    A    T      0.5      1        2 
   3   chr3_99778010     HCab    A    T        0      0        2 
   3   chr3_99778010     HPrz    A    T        0      0        2 
   3   chr3_99778010     ZBoe    A    T        0      0        2 
   3   chr3_99778010     ZGre    A    T        0      0        2 
   3   chr3_99778010     ZHar    A    T        0      0        2 
   3   chr3_99778010   Sample    A    T        0      0        2 
   3   chr3_99782460     AAsi    A    G        0      0        2 
   3   chr3_99782460     AKia    A    G        0      0        2 
   3   chr3_99782460     AOna    A    G        0      0        2 
   3   chr3_99782460     ASom    A    G        0      0        2 
   3   chr3_99782460     HCab    A    G        1      2        2 
   3   chr3_99782460     HPrz    A    G        1      2        2 
   3   chr3_99782460     ZBoe    A    G        0      0        2 
   3   chr3_99782460     ZGre    A    G        0      0        2 
   3   chr3_99782460     ZHar    A    G        0      0        2 
   3   chr3_99782460   Sample    A    G        0      0        2 
   3   chr3_99782844     AAsi    A    G        0      0        2 
   3   chr3_99782844     AKia    A    G      0.5      1        2 
   3   chr3_99782844     AOna    A    G        1      2        2 
   3   chr3_99782844     ASom    A    G        0      0        2 
   3   chr3_99782844     HCab    A    G        0      0        2 
   3   chr3_99782844     HPrz    A    G        0      0        2 
   3   chr3_99782844     ZBoe    A    G        0      0        2 
   3   chr3_99782844     ZGre    A    G        0      0        2 
   3   chr3_99782844     ZHar    A    G        0      0        2 
   3   chr3_99782844   Sample    A    G        0      0        2 
   3   chr3_99785284     AAsi    T    G        0      0        2 
   3   chr3_99785284     AKia    T    G        0      0        2 
   3   chr3_99785284     AOna    T    G        0      0        2 
   3   chr3_99785284     ASom    T    G        0      0        2 
   3   chr3_99785284     HCab    T    G        1      2        2 
   3   chr3_99785284     HPrz    T    G        1      2        2 
   3   chr3_99785284     ZBoe    T    G        0      0        2 
   3   chr3_99785284     ZGre    T    G        0      0        2 
   3   chr3_99785284     ZHar    T    G        0      0        2 
   3   chr3_99785284   Sample    T    G        0      0        2 
   3   chr3_99786214     AAsi    T    G        0      0        2 
   3   chr3_99786214     AKia    T    G      0.5      1        2 
   3   chr3_99786214     AOna    T    G        1      2        2 
   3   chr3_99786214     ASom    T    G        0      0        2 
   3   chr3_99786214     HCab    T    G        0      0        2 
   3   chr3_99786214     HPrz    T    G        0      0        2 
   3   chr3_99786214     ZBoe    T    G        0      0        2 
   3   chr3_99786214     ZGre    T    G        0      0        2 
   3   chr3_99786214     ZHar    T    G        0      0        2 
   3   chr3_99786214   Sample    T    G        0      0        2 
   3   chr3_99793927     AAsi    G    C        0      0        2 
   3   chr3_99793927     AKia    G    C        0      0        2 
   3   chr3_99793927     AOna    G    C        0      0        2 
   3   chr3_99793927     ASom    G    C        0      0        2 
   3   chr3_99793927     HCab    G    C        0      0        2 
   3   chr3_99793927     HPrz    G    C        0      0        2 
   3   chr3_99793927     ZBoe    G    C        1      2        2 
   3   chr3_99793927     ZGre    G    C        0      0        2 
   3   chr3_99793927     ZHar    G    C        0      0        2 
   3   chr3_99793927   Sample    G    C        0      0        2 
   3   chr3_99811260     AAsi    C    T        0      0        2 
   3   chr3_99811260     AKia    C    T        1      2        2 
   3   chr3_99811260     AOna    C    T        1      2        2 
   3   chr3_99811260     ASom    C    T        0      0        2 
   3   chr3_99811260     HCab    C    T        0      0        2 
   3   chr3_99811260     HPrz    C    T        0      0        2 
   3   chr3_99811260     ZBoe    C    T        0      0        2 
   3   chr3_99811260     ZGre    C    T        0      0        2 
   3   chr3_99811260     ZHar    C    T        0      0        2 
   3   chr3_99811260   Sample    C    T        0      0        2 
   3   chr3_99817775     AAsi    G    A        0      0        2 
   3   chr3_99817775     AKia    G    A        0      0        2 
   3   chr3_99817775     AOna    G    A        0      0        2 
   3   chr3_99817775     ASom    G    A        0      0        2 
   3   chr3_99817775     HCab    G    A        1      2        2 
   3   chr3_99817775     HPrz    G    A        1      2        2 
   3   chr3_99817775     ZBoe    G    A        0      0        2 
   3   chr3_99817775     ZGre    G    A        0      0        2 
   3   chr3_99817775     ZHar    G    A        0      0        2 
   3   chr3_99817775   Sample    G    A        0      0        2 
   3   chr3_99818604     AAsi    C    T        0      0        2 
   3   chr3_99818604     AKia    C    T        0      0        2 
   3   chr3_99818604     AOna    C    T        0      0        2 
   3   chr3_99818604     ASom    C    T        0      0        2 
   3   chr3_99818604     HCab    C    T        0      0        2 
   3   chr3_99818604     HPrz    C    T        0      0        2 
   3   chr3_99818604     ZBoe    C    T        0      0        2 
   3   chr3_99818604     ZGre    C    T        1      2        2 
   3   chr3_99818604     ZHar    C    T        0      0        2 
   3   chr3_99818604   Sample    C    T        0      0        2 
   3   chr3_99819460     AAsi    G    C        0      0        2 
   3   chr3_99819460     AKia    G    C        0      0        2 
   3   chr3_99819460     AOna    G    C        0      0        2 
   3   chr3_99819460     ASom    G    C        0      0        2 
   3   chr3_99819460     HCab    G    C        0      0        2 
   3   chr3_99819460     HPrz    G    C        0      0        2 
   3   chr3_99819460     ZBoe    G    C      0.5      1        2 
   3   chr3_99819460     ZGre    G    C        0      0        2 
   3   chr3_99819460     ZHar    G    C        0      0        2 
   3   chr3_99819460   Sample    G    C        0      0        2 
   3   chr3_99831790     AAsi    G    A        0      0        2 
   3   chr3_99831790     AKia    G    A        0      0        2 
   3   chr3_99831790     AOna    G    A        0      0        2 
   3   chr3_99831790     ASom    G    A        0      0        2 
   3   chr3_99831790     HCab    G    A        1      2        2 
   3   chr3_99831790     HPrz    G    A        1      2        2 
   3   chr3_99831790     ZBoe    G    A        0      0        2 
   3   chr3_99831790     ZGre    G    A        0      0        2 
   3   chr3_99831790     ZHar    G    A        0      0        2 
   3   chr3_99831790   Sample    G    A        0      0        2 
   3   chr3_99832842     AAsi    A    G        0      0        2 
   3   chr3_99832842     AKia    A    G        0      0        2 
   3   chr3_99832842     AOna    A    G        0      0        2 
   3   chr3_99832842     ASom    A    G        0      0        2 
   3   chr3_99832842     HCab    A    G        1      2        2 
   3   chr3_99832842     HPrz    A    G        1      2        2 
   3   chr3_99832842     ZBoe    A    G        0      0        2 
   3   chr3_99832842     ZGre    A    G        0      0        2 
   3   chr3_99832842     ZHar    A    G        0      0        2 
   3   chr3_99832842   Sample    A    G        0      0        2 
   3   chr3_99838317     AAsi    T    G        0      0        2 
   3   chr3_99838317     AKia    T    G        0      0        2 
   3   chr3_99838317     AOna    T    G        0      0        2 
   3   chr3_99838317     ASom    T    G        0      0        2 
   3   chr3_99838317     HCab    T    G        0      0        2 
   3   chr3_99838317     HPrz    T    G        0      0        2 
   3   chr3_99838317     ZBoe    T    G        0      0        2 
   3   chr3_99838317     ZGre    T    G        1      2        2 
   3   chr3_99838317     ZHar    T    G        0      0        2 
   3   chr3_99838317   Sample    T    G        0      0        2 
   3   chr3_99840955     AAsi    A    G        0      0        2 
   3   chr3_99840955     AKia    A    G        0      0        2 
   3   chr3_99840955     AOna    A    G        0      0        2 
   3   chr3_99840955     ASom    A    G        0      0        2 
   3   chr3_99840955     HCab    A    G        0      0        2 
   3   chr3_99840955     HPrz    A    G        0      0        2 
   3   chr3_99840955     ZBoe    A    G      0.5      1        2 
   3   chr3_99840955     ZGre    A    G        0      0        2 
   3   chr3_99840955     ZHar    A    G        0      0        2 
   3   chr3_99840955   Sample    A    G        0      0        2 
   3   chr3_99844877     AAsi    G    A        0      0        2 
   3   chr3_99844877     AKia    G    A        0      0        2 
   3   chr3_99844877     AOna    G    A        0      0        2 
   3   chr3_99844877     ASom    G    A        0      0        2 
   3   chr3_99844877     HCab    G    A        1      2        2 
   3   chr3_99844877     HPrz    G    A        0      0        2 
   3   chr3_99844877     ZBoe    G    A        0      0        2 
   3   chr3_99844877     ZGre    G    A        0      0        2 
   3   chr3_99844877     ZHar    G    A        0      0        2 
   3   chr3_99844877   Sample    G    A        0      0        2 
   3   chr3_99853845     AAsi    C    T        0      0        2 
   3   chr3_99853845     AKia    C    T        0      0        2 
   3   chr3_99853845     AOna    C    T        0      0        2 
   3   chr3_99853845     ASom    C    T        0      0        2 
   3   chr3_99853845     HCab    C    T        1      2        2 
   3   chr3_99853845     HPrz    C    T        0      0        2 
   3   chr3_99853845     ZBoe    C    T        0      0        2 
   3   chr3_99853845     ZGre    C    T        0      0        2 
   3   chr3_99853845     ZHar    C    T        0      0        2 
   3   chr3_99853845   Sample    C    T        0      0        2 
   3   chr3_99857085     AAsi    G    A        0      0        2 
   3   chr3_99857085     AKia    G    A        1      2        2 
   3   chr3_99857085     AOna    G    A        0      0        2 
   3   chr3_99857085     ASom    G    A        0      0        2 
   3   chr3_99857085     HCab    G    A        0      0        2 
   3   chr3_99857085     HPrz    G    A        0      0        2 
   3   chr3_99857085     ZBoe    G    A        0      0        2 
   3   chr3_99857085     ZGre    G    A        0      0        2 
   3   chr3_99857085     ZHar    G    A        0      0        2 
   3   chr3_99857085   Sample    G    A        0      0        2 
   3   chr3_99857571     AAsi    G    A        0      0        2 
   3   chr3_99857571     AKia    G    A        0      0        2 
   3   chr3_99857571     AOna    G    A        0      0        2 
   3   chr3_99857571     ASom    G    A        0      0        2 
   3   chr3_99857571     HCab    G    A        0      0        2 
   3   chr3_99857571     HPrz    G    A        0      0        2 
   3   chr3_99857571     ZBoe    G    A        0      0        2 
   3   chr3_99857571     ZGre    G    A        0      0        2 
   3   chr3_99857571     ZHar    G    A      0.5      1        2 
   3   chr3_99857571   Sample    G    A        0      0        2 
   3   chr3_99857688     AAsi    A    C        0      0        2 
   3   chr3_99857688     AKia    A    C        0      0        2 
   3   chr3_99857688     AOna    A    C        0      0        2 
   3   chr3_99857688     ASom    A    C      0.5      1        2 
   3   chr3_99857688     HCab    A    C        0      0        2 
   3   chr3_99857688     HPrz    A    C        0      0        2 
   3   chr3_99857688     ZBoe    A    C        0      0        2 
   3   chr3_99857688     ZGre    A    C        0      0        2 
   3   chr3_99857688     ZHar    A    C        0      0        2 
   3   chr3_99857688   Sample    A    C        0      0        2 
   3   chr3_99859202     AAsi    T    G        0      0        2 
   3   chr3_99859202     AKia    T    G        0      0        2 
   3   chr3_99859202     AOna    T    G        0      0        2 
   3   chr3_99859202     ASom    T    G        0      0        2 
   3   chr3_99859202     HCab    T    G        0      0        2 
   3   chr3_99859202     HPrz    T    G        0      0        2 
   3   chr3_99859202     ZBoe    T    G        0      0        2 
   3   chr3_99859202     ZGre    T    G        1      2        2 
   3   chr3_99859202     ZHar    T    G        0      0        2 
   3   chr3_99859202   Sample    T    G        0      0        2 
   3   chr3_99859919     AAsi    G    C        0      0        2 
   3   chr3_99859919     AKia    G    C        0      0        2 
   3   chr3_99859919     AOna    G    C        0      0        2 
   3   chr3_99859919     ASom    G    C        0      0        2 
   3   chr3_99859919     HCab    G    C        1      2        2 
   3   chr3_99859919     HPrz    G    C        1      2        2 
   3   chr3_99859919     ZBoe    G    C        0      0        2 
   3   chr3_99859919     ZGre    G    C        0      0        2 
   3   chr3_99859919     ZHar    G    C        0      0        2 
   3   chr3_99859919   Sample    G    C        0      0        2 
   3   chr3_99863650     AAsi    C    A        0      0        2 
   3   chr3_99863650     AKia    C    A        1      2        2 
   3   chr3_99863650     AOna    C    A        0      0        2 
   3   chr3_99863650     ASom    C    A        0      0        2 
   3   chr3_99863650     HCab    C    A        0      0        2 
   3   chr3_99863650     HPrz    C    A        0      0        2 
   3   chr3_99863650     ZBoe    C    A        0      0        2 
   3   chr3_99863650     ZGre    C    A        0      0        2 
   3   chr3_99863650     ZHar    C    A        0      0        2 
   3   chr3_99863650   Sample    C    A        0      0        2 
   3   chr3_99865270     AAsi    T    C        0      0        2 
   3   chr3_99865270     AKia    T    C        0      0        2 
   3   chr3_99865270     AOna    T    C        0      0        2 
   3   chr3_99865270     ASom    T    C        0      0        2 
   3   chr3_99865270     HCab    T    C        0      0        2 
   3   chr3_99865270     HPrz    T    C        0      0        2 
   3   chr3_99865270     ZBoe    T    C        0      0        2 
   3   chr3_99865270     ZGre    T    C        1      2        2 
   3   chr3_99865270     ZHar    T    C        0      0        2 
   3   chr3_99865270   Sample    T    C        0      0        2 
   3   chr3_99866046     AAsi    C    A        0      0        2 
   3   chr3_99866046     AKia    C    A        0      0        2 
   3   chr3_99866046     AOna    C    A        0      0        2 
   3   chr3_99866046     ASom    C    A        0      0        2 
   3   chr3_99866046     HCab    C    A        0      0        2 
   3   chr3_99866046     HPrz    C    A        0      0        2 
   3   chr3_99866046     ZBoe    C    A        0      0        2 
   3   chr3_99866046     ZGre    C    A        1      2        2 
   3   chr3_99866046     ZHar    C    A        0      0        2 
   3   chr3_99866046   Sample    C    A        0      0        2 
   3   chr3_99866946     AAsi    T    C        0      0        2 
   3   chr3_99866946     AKia    T    C        0      0        2 
   3   chr3_99866946     AOna    T    C        0      0        2 
   3   chr3_99866946     ASom    T    C        0      0        2 
   3   chr3_99866946     HCab    T    C        1      2        2 
   3   chr3_99866946     HPrz    T    C        1      2        2 
   3   chr3_99866946     ZBoe    T    C        0      0        2 
   3   chr3_99866946     ZGre    T    C        0      0        2 
   3   chr3_99866946     ZHar    T    C        0      0        2 
   3   chr3_99866946   Sample    T    C        0      0        2 
   3   chr3_99869484     AAsi    A    G        0      0        2 
   3   chr3_99869484     AKia    A    G        1      2        2 
   3   chr3_99869484     AOna    A    G        0      0        2 
   3   chr3_99869484     ASom    A    G        0      0        2 
   3   chr3_99869484     HCab    A    G        0      0        2 
   3   chr3_99869484     HPrz    A    G        0      0        2 
   3   chr3_99869484     ZBoe    A    G        0      0        2 
   3   chr3_99869484     ZGre    A    G        0      0        2 
   3   chr3_99869484     ZHar    A    G        0      0        2 
   3   chr3_99869484   Sample    A    G        0      0        2 
   3   chr3_99871191     AAsi    A    G        0      0        2 
   3   chr3_99871191     AKia    A    G        0      0        2 
   3   chr3_99871191     AOna    A    G        0      0        2 
   3   chr3_99871191     ASom    A    G        1      2        2 
   3   chr3_99871191     HCab    A    G        0      0        2 
   3   chr3_99871191     HPrz    A    G        0      0        2 
   3   chr3_99871191     ZBoe    A    G        0      0        2 
   3   chr3_99871191     ZGre    A    G        0      0        2 
   3   chr3_99871191     ZHar    A    G        0      0        2 
   3   chr3_99871191   Sample    A    G        0      0        2 
   3   chr3_99871631     AAsi    C    T        0      0        2 
   3   chr3_99871631     AKia    C    T        0      0        2 
   3   chr3_99871631     AOna    C    T        0      0        2 
   3   chr3_99871631     ASom    C    T        0      0        2 
   3   chr3_99871631     HCab    C    T        1      2        2 
   3   chr3_99871631     HPrz    C    T        1      2        2 
   3   chr3_99871631     ZBoe    C    T        0      0        2 
   3   chr3_99871631     ZGre    C    T        0      0        2 
   3   chr3_99871631     ZHar    C    T        0      0        2 
   3   chr3_99871631   Sample    C    T        0      0        2 
   3   chr3_99888712     AAsi    A    C        0      0        2 
   3   chr3_99888712     AKia    A    C        0      0        2 
   3   chr3_99888712     AOna    A    C        0      0        2 
   3   chr3_99888712     ASom    A    C        0      0        2 
   3   chr3_99888712     HCab    A    C        1      2        2 
   3   chr3_99888712     HPrz    A    C        1      2        2 
   3   chr3_99888712     ZBoe    A    C        0      0        2 
   3   chr3_99888712     ZGre    A    C        0      0        2 
   3   chr3_99888712     ZHar    A    C        0      0        2 
   3   chr3_99888712   Sample    A    C        0      0        2 
   3   chr3_99892842     AAsi    T    C        0      0        2 
   3   chr3_99892842     AKia    T    C        0      0        2 
   3   chr3_99892842     AOna    T    C        0      0        2 
   3   chr3_99892842     ASom    T    C      0.5      1        2 
   3   chr3_99892842     HCab    T    C        0      0        2 
   3   chr3_99892842     HPrz    T    C        0      0        2 
   3   chr3_99892842     ZBoe    T    C        0      0        2 
   3   chr3_99892842     ZGre    T    C        0      0        2 
   3   chr3_99892842     ZHar    T    C        0      0        2 
   3   chr3_99892842   Sample    T    C        0      0        2 
   3   chr3_99896988     AAsi    G    T        0      0        2 
   3   chr3_99896988     AKia    G    T        1      2        2 
   3   chr3_99896988     AOna    G    T        1      2        2 
   3   chr3_99896988     ASom    G    T        0      0        2 
   3   chr3_99896988     HCab    G    T        0      0        2 
   3   chr3_99896988     HPrz    G    T        0      0        2 
   3   chr3_99896988     ZBoe    G    T        0      0        2 
   3   chr3_99896988     ZGre    G    T        0      0        2 
   3   chr3_99896988     ZHar    G    T        0      0        2 
   3   chr3_99896988   Sample    G    T        0      0        2 
   3   chr3_99900446     AAsi    G    A        0      0        2 
   3   chr3_99900446     AKia    G    A        0      0        2 
   3   chr3_99900446     AOna    G    A        0      0        2 
   3   chr3_99900446     ASom    G    A        0      0        2 
   3   chr3_99900446     HCab    G    A        0      0        2 
   3   chr3_99900446     HPrz    G    A        0      0        2 
   3   chr3_99900446     ZBoe    G    A        0      0        2 
   3   chr3_99900446     ZGre    G    A        1      2        2 
   3   chr3_99900446     ZHar    G    A        0      0        2 
   3   chr3_99900446   Sample    G    A        0      0        2 
   3   chr3_99904991     AAsi    A    G        1      2        2 
   3   chr3_99904991     AKia    A    G        0      0        2 
   3   chr3_99904991     AOna    A    G        1      2        2 
   3   chr3_99904991     ASom    A    G        1      2        2 
   3   chr3_99904991     HCab    A    G        0      0        2 
   3   chr3_99904991     HPrz    A    G        0      0        2 
   3   chr3_99904991     ZBoe    A    G        0      0        2 
   3   chr3_99904991     ZGre    A    G        0      0        2 
   3   chr3_99904991     ZHar    A    G        0      0        2 
   3   chr3_99904991   Sample    A    G        1      2        2 
   3   chr3_99906839     AAsi    G    C        0      0        2 
   3   chr3_99906839     AKia    G    C      0.5      1        2 
   3   chr3_99906839     AOna    G    C        0      0        2 
   3   chr3_99906839     ASom    G    C        0      0        2 
   3   chr3_99906839     HCab    G    C        0      0        2 
   3   chr3_99906839     HPrz    G    C        0      0        2 
   3   chr3_99906839     ZBoe    G    C        0      0        2 
   3   chr3_99906839     ZGre    G    C        0      0        2 
   3   chr3_99906839     ZHar    G    C        0      0        2 
   3   chr3_99906839   Sample    G    C        0      0        2 
   3   chr3_99913077     AAsi    A    G        0      0        2 
   3   chr3_99913077     AKia    A    G        0      0        2 
   3   chr3_99913077     AOna    A    G        0      0        2 
   3   chr3_99913077     ASom    A    G        0      0        2 
   3   chr3_99913077     HCab    A    G        0      0        2 
   3   chr3_99913077     HPrz    A    G        0      0        2 
   3   chr3_99913077     ZBoe    A    G      0.5      1        2 
   3   chr3_99913077     ZGre    A    G        0      0        2 
   3   chr3_99913077     ZHar    A    G        0      0        2 
   3   chr3_99913077   Sample    A    G        0      0        2 
   3   chr3_99920389     AAsi    A    G        0      0        2 
   3   chr3_99920389     AKia    A    G        0      0        2 
   3   chr3_99920389     AOna    A    G        0      0        2 
   3   chr3_99920389     ASom    A    G      0.5      1        2 
   3   chr3_99920389     HCab    A    G        0      0        2 
   3   chr3_99920389     HPrz    A    G        0      0        2 
   3   chr3_99920389     ZBoe    A    G        0      0        2 
   3   chr3_99920389     ZGre    A    G        0      0        2 
   3   chr3_99920389     ZHar    A    G        0      0        2 
   3   chr3_99920389   Sample    A    G        0      0        2 
   3   chr3_99921232     AAsi    C    T        0      0        2 
   3   chr3_99921232     AKia    C    T        0      0        2 
   3   chr3_99921232     AOna    C    T        0      0        2 
   3   chr3_99921232     ASom    C    T        0      0        2 
   3   chr3_99921232     HCab    C    T        1      2        2 
   3   chr3_99921232     HPrz    C    T        1      2        2 
   3   chr3_99921232     ZBoe    C    T        0      0        2 
   3   chr3_99921232     ZGre    C    T        0      0        2 
   3   chr3_99921232     ZHar    C    T        0      0        2 
   3   chr3_99921232   Sample    C    T        0      0        2 
   3   chr3_99930527     AAsi    G    C        0      0        2 
   3   chr3_99930527     AKia    G    C        0      0        2 
   3   chr3_99930527     AOna    G    C        0      0        2 
   3   chr3_99930527     ASom    G    C        0      0        2 
   3   chr3_99930527     HCab    G    C        1      2        2 
   3   chr3_99930527     HPrz    G    C        1      2        2 
   3   chr3_99930527     ZBoe    G    C        0      0        2 
   3   chr3_99930527     ZGre    G    C        0      0        2 
   3   chr3_99930527     ZHar    G    C        0      0        2 
   3   chr3_99930527   Sample    G    C        0      0        2 
   3   chr3_99931637     AAsi    T    C        0      0        2 
   3   chr3_99931637     AKia    T    C        0      0        2 
   3   chr3_99931637     AOna    T    C        0      0        2 
   3   chr3_99931637     ASom    T    C      0.5      1        2 
   3   chr3_99931637     HCab    T    C        0      0        2 
   3   chr3_99931637     HPrz    T    C        0      0        2 
   3   chr3_99931637     ZBoe    T    C        0      0        2 
   3   chr3_99931637     ZGre    T    C        0      0        2 
   3   chr3_99931637     ZHar    T    C        0      0        2 
   3   chr3_99931637   Sample    T    C        0      0        2 
   3   chr3_99932735     AAsi    G    A        0      0        2 
   3   chr3_99932735     AKia    G    A        0      0        2 
   3   chr3_99932735     AOna    G    A        0      0        2 
   3   chr3_99932735     ASom    G    A        0      0        2 
   3   chr3_99932735     HCab    G    A        1      2        2 
   3   chr3_99932735     HPrz    G    A        1      2        2 
   3   chr3_99932735     ZBoe    G    A        0      0        2 
   3   chr3_99932735     ZGre    G    A        0      0        2 
   3   chr3_99932735     ZHar    G    A        0      0        2 
   3   chr3_99932735   Sample    G    A        0      0        2 
   3   chr3_99934387     AAsi    A    G        0      0        2 
   3   chr3_99934387     AKia    A    G        0      0        2 
   3   chr3_99934387     AOna    A    G        0      0        2 
   3   chr3_99934387     ASom    A    G        0      0        2 
   3   chr3_99934387     HCab    A    G        0      0        2 
   3   chr3_99934387     HPrz    A    G        0      0        2 
   3   chr3_99934387     ZBoe    A    G      0.5      1        2 
   3   chr3_99934387     ZGre    A    G        0      0        2 
   3   chr3_99934387     ZHar    A    G        0      0        2 
   3   chr3_99934387   Sample    A    G        0      0        2 
   3   chr3_99936829     AAsi    A    T        0      0        2 
   3   chr3_99936829     AKia    A    T        0      0        2 
   3   chr3_99936829     AOna    A    T        0      0        2 
   3   chr3_99936829     ASom    A    T        0      0        2 
   3   chr3_99936829     HCab    A    T        0      0        2 
   3   chr3_99936829     HPrz    A    T        1      2        2 
   3   chr3_99936829     ZBoe    A    T        0      0        2 
   3   chr3_99936829     ZGre    A    T        0      0        2 
   3   chr3_99936829     ZHar    A    T        0      0        2 
   3   chr3_99936829   Sample    A    T        0      0        2 
   3   chr3_99938900     AAsi    C    T        0      0        2 
   3   chr3_99938900     AKia    C    T        1      2        2 
   3   chr3_99938900     AOna    C    T        1      2        2 
   3   chr3_99938900     ASom    C    T        0      0        2 
   3   chr3_99938900     HCab    C    T        0      0        2 
   3   chr3_99938900     HPrz    C    T        0      0        2 
   3   chr3_99938900     ZBoe    C    T        1      2        2 
   3   chr3_99938900     ZGre    C    T        1      2        2 
   3   chr3_99938900     ZHar    C    T        0      0        2 
   3   chr3_99938900   Sample    C    T        0      0        2 
   3   chr3_99940814     AAsi    G    C        0      0        2 
   3   chr3_99940814     AKia    G    C      0.5      1        2 
   3   chr3_99940814     AOna    G    C        0      0        2 
   3   chr3_99940814     ASom    G    C        0      0        2 
   3   chr3_99940814     HCab    G    C        0      0        2 
   3   chr3_99940814     HPrz    G    C        0      0        2 
   3   chr3_99940814     ZBoe    G    C        0      0        2 
   3   chr3_99940814     ZGre    G    C        0      0        2 
   3   chr3_99940814     ZHar    G    C        0      0        2 
   3   chr3_99940814   Sample    G    C        0      0        2 
   3   chr3_99941038     AAsi    G    A      0.5      1        2 
   3   chr3_99941038     AKia    G    A        0      0        2 
   3   chr3_99941038     AOna    G    A        0      0        2 
   3   chr3_99941038     ASom    G    A        0      0        2 
   3   chr3_99941038     HCab    G    A        0      0        2 
   3   chr3_99941038     HPrz    G    A        0      0        2 
   3   chr3_99941038     ZBoe    G    A        0      0        2 
   3   chr3_99941038     ZGre    G    A        0      0        2 
   3   chr3_99941038     ZHar    G    A        0      0        2 
   3   chr3_99941038   Sample    G    A        1      2        2 
   3   chr3_99941123     AAsi    A    G        0      0        2 
   3   chr3_99941123     AKia    A    G        0      0        2 
   3   chr3_99941123     AOna    A    G        0      0        2 
   3   chr3_99941123     ASom    A    G        0      0        2 
   3   chr3_99941123     HCab    A    G        1      2        2 
   3   chr3_99941123     HPrz    A    G        1      2        2 
   3   chr3_99941123     ZBoe    A    G        0      0        2 
   3   chr3_99941123     ZGre    A    G        0      0        2 
   3   chr3_99941123     ZHar    A    G        0      0        2 
   3   chr3_99941123   Sample    A    G        0      0        2 
   3   chr3_99958437     AAsi    T    C        0      0        2 
   3   chr3_99958437     AKia    T    C        0      0        2 
   3   chr3_99958437     AOna    T    C        0      0        2 
   3   chr3_99958437     ASom    T    C        0      0        2 
   3   chr3_99958437     HCab    T    C        0      0        2 
   3   chr3_99958437     HPrz    T    C        0      0        2 
   3   chr3_99958437     ZBoe    T    C        0      0        2 
   3   chr3_99958437     ZGre    T    C        0      0        2 
   3   chr3_99958437     ZHar    T    C        1      2        2 
   3   chr3_99958437   Sample    T    C        0      0        2 
   3   chr3_99959910     AAsi    G    A        0      0        2 
   3   chr3_99959910     AKia    G    A        0      0        2 
   3   chr3_99959910     AOna    G    A        0      0        2 
   3   chr3_99959910     ASom    G    A        0      0        2 
   3   chr3_99959910     HCab    G    A        0      0        2 
   3   chr3_99959910     HPrz    G    A        0      0        2 
   3   chr3_99959910     ZBoe    G    A        0      0        2 
   3   chr3_99959910     ZGre    G    A        1      2        2 
   3   chr3_99959910     ZHar    G    A        1      2        2 
   3   chr3_99959910   Sample    G    A        0      0        2 
   3   chr3_99961068     AAsi    T    C        0      0        2 
   3   chr3_99961068     AKia    T    C        0      0        2 
   3   chr3_99961068     AOna    T    C        0      0        2 
   3   chr3_99961068     ASom    T    C        0      0        2 
   3   chr3_99961068     HCab    T    C        0      0        2 
   3   chr3_99961068     HPrz    T    C        0      0        2 
   3   chr3_99961068     ZBoe    T    C      0.5      1        2 
   3   chr3_99961068     ZGre    T    C        1      2        2 
   3   chr3_99961068     ZHar    T    C        0      0        2 
   3   chr3_99961068   Sample    T    C        0      0        2 
   3   chr3_99961348     AAsi    G    A        0      0        2 
   3   chr3_99961348     AKia    G    A        0      0        2 
   3   chr3_99961348     AOna    G    A        0      0        2 
   3   chr3_99961348     ASom    G    A        0      0        2 
   3   chr3_99961348     HCab    G    A        1      2        2 
   3   chr3_99961348     HPrz    G    A        1      2        2 
   3   chr3_99961348     ZBoe    G    A        0      0        2 
   3   chr3_99961348     ZGre    G    A        0      0        2 
   3   chr3_99961348     ZHar    G    A        0      0        2 
   3   chr3_99961348   Sample    G    A        0      0        2 
   3   chr3_99975502     AAsi    C    G        0      0        2 
   3   chr3_99975502     AKia    C    G        0      0        2 
   3   chr3_99975502     AOna    C    G        1      2        2 
   3   chr3_99975502     ASom    C    G        0      0        2 
   3   chr3_99975502     HCab    C    G        0      0        2 
   3   chr3_99975502     HPrz    C    G        0      0        2 
   3   chr3_99975502     ZBoe    C    G        0      0        2 
   3   chr3_99975502     ZGre    C    G        0      0        2 
   3   chr3_99975502     ZHar    C    G        0      0        2 
   3   chr3_99975502   Sample    C    G        0      0        2 
   3   chr3_99980254     AAsi    T    G        0      0        2 
   3   chr3_99980254     AKia    T    G        0      0        2 
   3   chr3_99980254     AOna    T    G        0      0        2 
   3   chr3_99980254     ASom    T    G        0      0        2 
   3   chr3_99980254     HCab    T    G        0      0        2 
   3   chr3_99980254     HPrz    T    G        0      0        2 
   3   chr3_99980254     ZBoe    T    G        0      0        2 
   3   chr3_99980254     ZGre    T    G        0      0        2 
   3   chr3_99980254     ZHar    T    G      0.5      1        2 
   3   chr3_99980254   Sample    T    G        0      0        2 
   3   chr3_99983740     AAsi    A    C        1      2        2 
   3   chr3_99983740     AKia    A    C        0      0        2 
   3   chr3_99983740     AOna    A    C        0      0        2 
   3   chr3_99983740     ASom    A    C        1      2        2 
   3   chr3_99983740     HCab    A    C        0      0        2 
   3   chr3_99983740     HPrz    A    C        0      0        2 
   3   chr3_99983740     ZBoe    A    C        0      0        2 
   3   chr3_99983740     ZGre    A    C        0      0        2 
   3   chr3_99983740     ZHar    A    C        0      0        2 
   3   chr3_99983740   Sample    A    C        1      2        2 
   3   chr3_99996326     AAsi    G    C        0      0        2 
   3   chr3_99996326     AKia    G    C        0      0        2 
   3   chr3_99996326     AOna    G    C        0      0        2 
   3   chr3_99996326     ASom    G    C        0      0        2 
   3   chr3_99996326     HCab    G    C        1      2        2 
   3   chr3_99996326     HPrz    G    C        1      2        2 
   3   chr3_99996326     ZBoe    G    C        0      0        2 
   3   chr3_99996326     ZGre    G    C        0      0        2 
   3   chr3_99996326     ZHar    G    C        0      0        2 
   3   chr3_99996326   Sample    G    C        0      0        2 
   3   chr3_99997288     AAsi    G    C        0      0        2 
   3   chr3_99997288     AKia    G    C      0.5      1        2 
   3   chr3_99997288     AOna    G    C        0      0        2 
   3   chr3_99997288     ASom    G    C        0      0        2 
   3   chr3_99997288     HCab    G    C        0      0        2 
   3   chr3_99997288     HPrz    G    C        0      0        2 
   3   chr3_99997288     ZBoe    G    C        0      0        2 
   3   chr3_99997288     ZGre    G    C        0      0        2 
   3   chr3_99997288     ZHar    G    C        0      0        2 
   3   chr3_99997288   Sample    G    C        0      0        2 
   3  chr3_100004610     AAsi    A    C        0      0        2 
   3  chr3_100004610     AKia    A    C        0      0        2 
   3  chr3_100004610     AOna    A    C        0      0        2 
   3  chr3_100004610     ASom    A    C        0      0        2 
   3  chr3_100004610     HCab    A    C        0      0        2 
   3  chr3_100004610     HPrz    A    C        0      0        2 
   3  chr3_100004610     ZBoe    A    C        0      0        2 
   3  chr3_100004610     ZGre    A    C        1      2        2 
   3  chr3_100004610     ZHar    A    C        0      0        2 
   3  chr3_100004610   Sample    A    C        0      0        2 
   3  chr3_100015190     AAsi    A    G        0      0        2 
   3  chr3_100015190     AKia    A    G        0      0        2 
   3  chr3_100015190     AOna    A    G        0      0        2 
   3  chr3_100015190     ASom    A    G        0      0        2 
   3  chr3_100015190     HCab    A    G        0      0        2 
   3  chr3_100015190     HPrz    A    G        0      0        2 
   3  chr3_100015190     ZBoe    A    G        0      0        2 
   3  chr3_100015190     ZGre    A    G        0      0        2 
   3  chr3_100015190     ZHar    A    G        1      2        2 
   3  chr3_100015190   Sample    A    G        0      0        2 
   3  chr3_100015784     AAsi    G    A        0      0        2 
   3  chr3_100015784     AKia    G    A        0      0        2 
   3  chr3_100015784     AOna    G    A        0      0        2 
   3  chr3_100015784     ASom    G    A        0      0        2 
   3  chr3_100015784     HCab    G    A        1      2        2 
   3  chr3_100015784     HPrz    G    A        1      2        2 
   3  chr3_100015784     ZBoe    G    A        0      0        2 
   3  chr3_100015784     ZGre    G    A        0      0        2 
   3  chr3_100015784     ZHar    G    A        0      0        2 
   3  chr3_100015784   Sample    G    A        0      0        2 
   3  chr3_100016624     AAsi    G    A      0.5      1        2 
   3  chr3_100016624     AKia    G    A        0      0        2 
   3  chr3_100016624     AOna    G    A        0      0        2 
   3  chr3_100016624     ASom    G    A        0      0        2 
   3  chr3_100016624     HCab    G    A        0      0        2 
   3  chr3_100016624     HPrz    G    A        0      0        2 
   3  chr3_100016624     ZBoe    G    A        0      0        2 
   3  chr3_100016624     ZGre    G    A        0      0        2 
   3  chr3_100016624     ZHar    G    A        0      0        2 
   3  chr3_100016624   Sample    G    A        0      0        2 
   3  chr3_100021097     AAsi    A    G        0      0        2 
   3  chr3_100021097     AKia    A    G        0      0        2 
   3  chr3_100021097     AOna    A    G        1      2        2 
   3  chr3_100021097     ASom    A    G        0      0        2 
   3  chr3_100021097     HCab    A    G        0      0        2 
   3  chr3_100021097     HPrz    A    G        0      0        2 
   3  chr3_100021097     ZBoe    A    G        0      0        2 
   3  chr3_100021097     ZGre    A    G        0      0        2 
   3  chr3_100021097     ZHar    A    G        0      0        2 
   3  chr3_100021097   Sample    A    G        0      0        2 
   3  chr3_100045134     AAsi    T    C        0      0        2 
   3  chr3_100045134     AKia    T    C        0      0        2 
   3  chr3_100045134     AOna    T    C        0      0        2 
   3  chr3_100045134     ASom    T    C        0      0        2 
   3  chr3_100045134     HCab    T    C        0      0        2 
   3  chr3_100045134     HPrz    T    C        0      0        2 
   3  chr3_100045134     ZBoe    T    C        0      0        2 
   3  chr3_100045134     ZGre    T    C        1      2        2 
   3  chr3_100045134     ZHar    T    C        0      0        2 
   3  chr3_100045134   Sample    T    C        0      0        2 
   3  chr3_100045565     AAsi    T    C        0      0        2 
   3  chr3_100045565     AKia    T    C        0      0        2 
   3  chr3_100045565     AOna    T    C        0      0        2 
   3  chr3_100045565     ASom    T    C        0      0        2 
   3  chr3_100045565     HCab    T    C        1      2        2 
   3  chr3_100045565     HPrz    T    C        1      2        2 
   3  chr3_100045565     ZBoe    T    C        0      0        2 
   3  chr3_100045565     ZGre    T    C        0      0        2 
   3  chr3_100045565     ZHar    T    C        0      0        2 
   3  chr3_100045565   Sample    T    C        0      0        2 
   3  chr3_100046089     AAsi    G    T        0      0        2 
   3  chr3_100046089     AKia    G    T        0      0        2 
   3  chr3_100046089     AOna    G    T        0      0        2 
   3  chr3_100046089     ASom    G    T        0      0        2 
   3  chr3_100046089     HCab    G    T        1      2        2 
   3  chr3_100046089     HPrz    G    T        1      2        2 
   3  chr3_100046089     ZBoe    G    T        0      0        2 
   3  chr3_100046089     ZGre    G    T        0      0        2 
   3  chr3_100046089     ZHar    G    T        0      0        2 
   3  chr3_100046089   Sample    G    T        0      0        2 
   3  chr3_100055175     AAsi    G    A        0      0        2 
   3  chr3_100055175     AKia    G    A      0.5      1        2 
   3  chr3_100055175     AOna    G    A        0      0        2 
   3  chr3_100055175     ASom    G    A        0      0        2 
   3  chr3_100055175     HCab    G    A        0      0        2 
   3  chr3_100055175     HPrz    G    A        0      0        2 
   3  chr3_100055175     ZBoe    G    A        0      0        2 
   3  chr3_100055175     ZGre    G    A        0      0        2 
   3  chr3_100055175     ZHar    G    A        0      0        2 
   3  chr3_100055175   Sample    G    A        0      0        2 
   3  chr3_100057835     AAsi    G    T        0      0        2 
   3  chr3_100057835     AKia    G    T      0.5      1        2 
   3  chr3_100057835     AOna    G    T        1      2        2 
   3  chr3_100057835     ASom    G    T        0      0        2 
   3  chr3_100057835     HCab    G    T        0      0        2 
   3  chr3_100057835     HPrz    G    T        0      0        2 
   3  chr3_100057835     ZBoe    G    T        0      0        2 
   3  chr3_100057835     ZGre    G    T        0      0        2 
   3  chr3_100057835     ZHar    G    T        0      0        2 
   3  chr3_100057835   Sample    G    T        0      0        2 
   3  chr3_100066113     AAsi    C    T        0      0        2 
   3  chr3_100066113     AKia    C    T      0.5      1        2 
   3  chr3_100066113     AOna    C    T        0      0        2 
   3  chr3_100066113     ASom    C    T        0      0        2 
   3  chr3_100066113     HCab    C    T        0      0        2 
   3  chr3_100066113     HPrz    C    T        0      0        2 
   3  chr3_100066113     ZBoe    C    T        0      0        2 
   3  chr3_100066113     ZGre    C    T        0      0        2 
   3  chr3_100066113     ZHar    C    T        0      0        2 
   3  chr3_100066113   Sample    C    T        0      0        2 
   3  chr3_100078539     AAsi    C    T        0      0        2 
   3  chr3_100078539     AKia    C    T      0.5      1        2 
   3  chr3_100078539     AOna    C    T        0      0        2 
   3  chr3_100078539     ASom    C    T        0      0        2 
   3  chr3_100078539     HCab    C    T        0      0        2 
   3  chr3_100078539     HPrz    C    T        0      0        2 
   3  chr3_100078539     ZBoe    C    T        0      0        2 
   3  chr3_100078539     ZGre    C    T        0      0        2 
   3  chr3_100078539     ZHar    C    T        0      0        2 
   3  chr3_100078539   Sample    C    T        0      0        2 
   3  chr3_100085806     AAsi    A    G      0.5      1        2 
   3  chr3_100085806     AKia    A    G        0      0        2 
   3  chr3_100085806     AOna    A    G        0      0        2 
   3  chr3_100085806     ASom    A    G        0      0        2 
   3  chr3_100085806     HCab    A    G        0      0        2 
   3  chr3_100085806     HPrz    A    G        0      0        2 
   3  chr3_100085806     ZBoe    A    G        0      0        2 
   3  chr3_100085806     ZGre    A    G        0      0        2 
   3  chr3_100085806     ZHar    A    G        0      0        2 
   3  chr3_100085806   Sample    A    G        0      0        2 
   3  chr3_100087059     AAsi    C    T        0      0        2 
   3  chr3_100087059     AKia    C    T        0      0        2 
   3  chr3_100087059     AOna    C    T        0      0        2 
   3  chr3_100087059     ASom    C    T        0      0        2 
   3  chr3_100087059     HCab    C    T        1      2        2 
   3  chr3_100087059     HPrz    C    T        0      0        2 
   3  chr3_100087059     ZBoe    C    T        0      0        2 
   3  chr3_100087059     ZGre    C    T        0      0        2 
   3  chr3_100087059     ZHar    C    T        0      0        2 
   3  chr3_100087059   Sample    C    T        0      0        2 
   3  chr3_100092447     AAsi    G    C        0      0        2 
   3  chr3_100092447     AKia    G    C        0      0        2 
   3  chr3_100092447     AOna    G    C        0      0        2 
   3  chr3_100092447     ASom    G    C        0      0        2 
   3  chr3_100092447     HCab    G    C        0      0        2 
   3  chr3_100092447     HPrz    G    C        0      0        2 
   3  chr3_100092447     ZBoe    G    C        0      0        2 
   3  chr3_100092447     ZGre    G    C        0      0        2 
   3  chr3_100092447     ZHar    G    C        1      2        2 
   3  chr3_100092447   Sample    G    C        0      0        2 
   3  chr3_100092757     AAsi    G    T        0      0        2 
   3  chr3_100092757     AKia    G    T        0      0        2 
   3  chr3_100092757     AOna    G    T        0      0        2 
   3  chr3_100092757     ASom    G    T        0      0        2 
   3  chr3_100092757     HCab    G    T        1      2        2 
   3  chr3_100092757     HPrz    G    T        1      2        2 
   3  chr3_100092757     ZBoe    G    T        0      0        2 
   3  chr3_100092757     ZGre    G    T        0      0        2 
   3  chr3_100092757     ZHar    G    T        0      0        2 
   3  chr3_100092757   Sample    G    T        0      0        2 
   3  chr3_100094925     AAsi    T    C        0      0        2 
   3  chr3_100094925     AKia    T    C        0      0        2 
   3  chr3_100094925     AOna    T    C        0      0        2 
   3  chr3_100094925     ASom    T    C        0      0        2 
   3  chr3_100094925     HCab    T    C        0      0        2 
   3  chr3_100094925     HPrz    T    C        0      0        2 
   3  chr3_100094925     ZBoe    T    C        0      0        2 
   3  chr3_100094925     ZGre    T    C        0      0        2 
   3  chr3_100094925     ZHar    T    C        1      2        2 
   3  chr3_100094925   Sample    T    C        0      0        2 
   3  chr3_100098927     AAsi    T    C        0      0        2 
   3  chr3_100098927     AKia    T    C        0      0        2 
   3  chr3_100098927     AOna    T    C        0      0        2 
   3  chr3_100098927     ASom    T    C        0      0        2 
   3  chr3_100098927     HCab    T    C        0      0        2 
   3  chr3_100098927     HPrz    T    C        1      2        2 
   3  chr3_100098927     ZBoe    T    C        0      0        2 
   3  chr3_100098927     ZGre    T    C        0      0        2 
   3  chr3_100098927     ZHar    T    C        0      0        2 
   3  chr3_100098927   Sample    T    C        0      0        2 
   3  chr3_100099731     AAsi    G    A        0      0        2 
   3  chr3_100099731     AKia    G    A        0      0        2 
   3  chr3_100099731     AOna    G    A        1      2        2 
   3  chr3_100099731     ASom    G    A        0      0        2 
   3  chr3_100099731     HCab    G    A        0      0        2 
   3  chr3_100099731     HPrz    G    A        0      0        2 
   3  chr3_100099731     ZBoe    G    A        0      0        2 
   3  chr3_100099731     ZGre    G    A        0      0        2 
   3  chr3_100099731     ZHar    G    A        0      0        2 
   3  chr3_100099731   Sample    G    A        0      0        2 
   3  chr3_100102485     AAsi    G    C        0      0        2 
   3  chr3_100102485     AKia    G    C        0      0        2 
   3  chr3_100102485     AOna    G    C        0      0        2 
   3  chr3_100102485     ASom    G    C        0      0        2 
   3  chr3_100102485     HCab    G    C        1      2        2 
   3  chr3_100102485     HPrz    G    C        1      2        2 
   3  chr3_100102485     ZBoe    G    C        0      0        2 
   3  chr3_100102485     ZGre    G    C        0      0        2 
   3  chr3_100102485     ZHar    G    C        0      0        2 
   3  chr3_100102485   Sample    G    C        0      0        2 
   3  chr3_100112393     AAsi    C    T        0      0        2 
   3  chr3_100112393     AKia    C    T        0      0        2 
   3  chr3_100112393     AOna    C    T        0      0        2 
   3  chr3_100112393     ASom    C    T        0      0        2 
   3  chr3_100112393     HCab    C    T        1      2        2 
   3  chr3_100112393     HPrz    C    T        1      2        2 
   3  chr3_100112393     ZBoe    C    T        0      0        2 
   3  chr3_100112393     ZGre    C    T        0      0        2 
   3  chr3_100112393     ZHar    C    T        0      0        2 
   3  chr3_100112393   Sample    C    T        0      0        2 
   3  chr3_100124012     AAsi    T    C        0      0        2 
   3  chr3_100124012     AKia    T    C        0      0        2 
   3  chr3_100124012     AOna    T    C        0      0        2 
   3  chr3_100124012     ASom    T    C        0      0        2 
   3  chr3_100124012     HCab    T    C        0      0        2 
   3  chr3_100124012     HPrz    T    C        0      0        2 
   3  chr3_100124012     ZBoe    T    C        1      2        2 
   3  chr3_100124012     ZGre    T    C        0      0        2 
   3  chr3_100124012     ZHar    T    C        0      0        2 
   3  chr3_100124012   Sample    T    C        0      0        2 
   3  chr3_100134994     AAsi    C    T      0.5      1        2 
   3  chr3_100134994     AKia    C    T        0      0        2 
   3  chr3_100134994     AOna    C    T        0      0        2 
   3  chr3_100134994     ASom    C    T        0      0        2 
   3  chr3_100134994     HCab    C    T        0      0        2 
   3  chr3_100134994     HPrz    C    T        0      0        2 
   3  chr3_100134994     ZBoe    C    T        0      0        2 
   3  chr3_100134994     ZGre    C    T        0      0        2 
   3  chr3_100134994     ZHar    C    T        0      0        2 
   3  chr3_100134994   Sample    C    T        1      2        2 
   3  chr3_100142518     AAsi    C    G        0      0        2 
   3  chr3_100142518     AKia    C    G        0      0        2 
   3  chr3_100142518     AOna    C    G        0      0        2 
   3  chr3_100142518     ASom    C    G        0      0        2 
   3  chr3_100142518     HCab    C    G        0      0        2 
   3  chr3_100142518     HPrz    C    G        0      0        2 
   3  chr3_100142518     ZBoe    C    G        0      0        2 
   3  chr3_100142518     ZGre    C    G        1      2        2 
   3  chr3_100142518     ZHar    C    G        0      0        2 
   3  chr3_100142518   Sample    C    G        0      0        2 
   3  chr3_100144511     AAsi    T    C        0      0        2 
   3  chr3_100144511     AKia    T    C        1      2        2 
   3  chr3_100144511     AOna    T    C        0      0        2 
   3  chr3_100144511     ASom    T    C        0      0        2 
   3  chr3_100144511     HCab    T    C        0      0        2 
   3  chr3_100144511     HPrz    T    C        0      0        2 
   3  chr3_100144511     ZBoe    T    C        0      0        2 
   3  chr3_100144511     ZGre    T    C        0      0        2 
   3  chr3_100144511     ZHar    T    C        0      0        2 
   3  chr3_100144511   Sample    T    C        0      0        2 
   3  chr3_100164053     AAsi    C    T        0      0        2 
   3  chr3_100164053     AKia    C    T        0      0        2 
   3  chr3_100164053     AOna    C    T        0      0        2 
   3  chr3_100164053     ASom    C    T        0      0        2 
   3  chr3_100164053     HCab    C    T        0      0        2 
   3  chr3_100164053     HPrz    C    T        0      0        2 
   3  chr3_100164053     ZBoe    C    T        0      0        2 
   3  chr3_100164053     ZGre    C    T        0      0        2 
   3  chr3_100164053     ZHar    C    T      0.5      1        2 
   3  chr3_100164053   Sample    C    T        0      0        2 
   3  chr3_100176083     AAsi    C    T        0      0        2 
   3  chr3_100176083     AKia    C    T        1      2        2 
   3  chr3_100176083     AOna    C    T        0      0        2 
   3  chr3_100176083     ASom    C    T        0      0        2 
   3  chr3_100176083     HCab    C    T        0      0        2 
   3  chr3_100176083     HPrz    C    T        0      0        2 
   3  chr3_100176083     ZBoe    C    T        0      0        2 
   3  chr3_100176083     ZGre    C    T        0      0        2 
   3  chr3_100176083     ZHar    C    T        0      0        2 
   3  chr3_100176083   Sample    C    T        0      0        2 
   3  chr3_100179258     AAsi    C    A        0      0        2 
   3  chr3_100179258     AKia    C    A        0      0        2 
   3  chr3_100179258     AOna    C    A        0      0        2 
   3  chr3_100179258     ASom    C    A        0      0        2 
   3  chr3_100179258     HCab    C    A        0      0        2 
   3  chr3_100179258     HPrz    C    A        0      0        2 
   3  chr3_100179258     ZBoe    C    A        0      0        2 
   3  chr3_100179258     ZGre    C    A        0      0        2 
   3  chr3_100179258     ZHar    C    A        1      2        2 
   3  chr3_100179258   Sample    C    A        0      0        2 
   3  chr3_100181873     AAsi    T    C        0      0        2 
   3  chr3_100181873     AKia    T    C        0      0        2 
   3  chr3_100181873     AOna    T    C        0      0        2 
   3  chr3_100181873     ASom    T    C        0      0        2 
   3  chr3_100181873     HCab    T    C        0      0        2 
   3  chr3_100181873     HPrz    T    C        0      0        2 
   3  chr3_100181873     ZBoe    T    C        1      2        2 
   3  chr3_100181873     ZGre    T    C        0      0        2 
   3  chr3_100181873     ZHar    T    C        0      0        2 
   3  chr3_100181873   Sample    T    C        0      0        2 
   3  chr3_100187164     AAsi    G    T      0.5      1        2 
   3  chr3_100187164     AKia    G    T        0      0        2 
   3  chr3_100187164     AOna    G    T        0      0        2 
   3  chr3_100187164     ASom    G    T        0      0        2 
   3  chr3_100187164     HCab    G    T        0      0        2 
   3  chr3_100187164     HPrz    G    T        0      0        2 
   3  chr3_100187164     ZBoe    G    T        0      0        2 
   3  chr3_100187164     ZGre    G    T        0      0        2 
   3  chr3_100187164     ZHar    G    T        0      0        2 
   3  chr3_100187164   Sample    G    T        0      0        2 
   3  chr3_100199079     AAsi    A    G        0      0        2 
   3  chr3_100199079     AKia    A    G        0      0        2 
   3  chr3_100199079     AOna    A    G        0      0        2 
   3  chr3_100199079     ASom    A    G        0      0        2 
   3  chr3_100199079     HCab    A    G        0      0        2 
   3  chr3_100199079     HPrz    A    G        0      0        2 
   3  chr3_100199079     ZBoe    A    G        0      0        2 
   3  chr3_100199079     ZGre    A    G        1      2        2 
   3  chr3_100199079     ZHar    A    G        0      0        2 
   3  chr3_100199079   Sample    A    G        0      0        2 
   3  chr3_100209644     AAsi    A    G        0      0        2 
   3  chr3_100209644     AKia    A    G        0      0        2 
   3  chr3_100209644     AOna    A    G        0      0        2 
   3  chr3_100209644     ASom    A    G        0      0        2 
   3  chr3_100209644     HCab    A    G        1      2        2 
   3  chr3_100209644     HPrz    A    G        1      2        2 
   3  chr3_100209644     ZBoe    A    G        0      0        2 
   3  chr3_100209644     ZGre    A    G        0      0        2 
   3  chr3_100209644     ZHar    A    G        1      2        2 
   3  chr3_100209644   Sample    A    G        0      0        2 
   3  chr3_100219973     AAsi    G    A        0      0        2 
   3  chr3_100219973     AKia    G    A        0      0        2 
   3  chr3_100219973     AOna    G    A        0      0        2 
   3  chr3_100219973     ASom    G    A        0      0        2 
   3  chr3_100219973     HCab    G    A        0      0        2 
   3  chr3_100219973     HPrz    G    A        0      0        2 
   3  chr3_100219973     ZBoe    G    A        1      2        2 
   3  chr3_100219973     ZGre    G    A        0      0        2 
   3  chr3_100219973     ZHar    G    A        0      0        2 
   3  chr3_100219973   Sample    G    A        0      0        2 
   3  chr3_100221734     AAsi    A    T        0      0        2 
   3  chr3_100221734     AKia    A    T        0      0        2 
   3  chr3_100221734     AOna    A    T        1      2        2 
   3  chr3_100221734     ASom    A    T        0      0        2 
   3  chr3_100221734     HCab    A    T        0      0        2 
   3  chr3_100221734     HPrz    A    T        0      0        2 
   3  chr3_100221734     ZBoe    A    T        0      0        2 
   3  chr3_100221734     ZGre    A    T        0      0        2 
   3  chr3_100221734     ZHar    A    T        0      0        2 
   3  chr3_100221734   Sample    A    T        0      0        2 
   3  chr3_100223510     AAsi    A    T      0.5      1        2 
   3  chr3_100223510     AKia    A    T        0      0        2 
   3  chr3_100223510     AOna    A    T        0      0        2 
   3  chr3_100223510     ASom    A    T        1      2        2 
   3  chr3_100223510     HCab    A    T        0      0        2 
   3  chr3_100223510     HPrz    A    T        0      0        2 
   3  chr3_100223510     ZBoe    A    T        0      0        2 
   3  chr3_100223510     ZGre    A    T        0      0        2 
   3  chr3_100223510     ZHar    A    T        0      0        2 
   3  chr3_100223510   Sample    A    T        1      2        2 
   3  chr3_100227114     AAsi    G    A        0      0        2 
   3  chr3_100227114     AKia    G    A        0      0        2 
   3  chr3_100227114     AOna    G    A        0      0        2 
   3  chr3_100227114     ASom    G    A        0      0        2 
   3  chr3_100227114     HCab    G    A        1      2        2 
   3  chr3_100227114     HPrz    G    A        1      2        2 
   3  chr3_100227114     ZBoe    G    A        0      0        2 
   3  chr3_100227114     ZGre    G    A        0      0        2 
   3  chr3_100227114     ZHar    G    A        0      0        2 
   3  chr3_100227114   Sample    G    A        0      0        2 
   3  chr3_100232439     AAsi    G    A        0      0        2 
   3  chr3_100232439     AKia    G    A        0      0        2 
   3  chr3_100232439     AOna    G    A        0      0        2 
   3  chr3_100232439     ASom    G    A        0      0        2 
   3  chr3_100232439     HCab    G    A        0      0        2 
   3  chr3_100232439     HPrz    G    A      0.5      1        2 
   3  chr3_100232439     ZBoe    G    A        0      0        2 
   3  chr3_100232439     ZGre    G    A        0      0        2 
   3  chr3_100232439     ZHar    G    A        0      0        2 
   3  chr3_100232439   Sample    G    A        0      0        2 
   3  chr3_100234796     AAsi    C    T        0      0        2 
   3  chr3_100234796     AKia    C    T        0      0        2 
   3  chr3_100234796     AOna    C    T        0      0        2 
   3  chr3_100234796     ASom    C    T        0      0        2 
   3  chr3_100234796     HCab    C    T        0      0        2 
   3  chr3_100234796     HPrz    C    T      0.5      1        2 
   3  chr3_100234796     ZBoe    C    T        0      0        2 
   3  chr3_100234796     ZGre    C    T        0      0        2 
   3  chr3_100234796     ZHar    C    T        0      0        2 
   3  chr3_100234796   Sample    C    T        0      0        2 
   3  chr3_100239215     AAsi    T    C      0.5      1        2 
   3  chr3_100239215     AKia    T    C        0      0        2 
   3  chr3_100239215     AOna    T    C        0      0        2 
   3  chr3_100239215     ASom    T    C        0      0        2 
   3  chr3_100239215     HCab    T    C        0      0        2 
   3  chr3_100239215     HPrz    T    C        0      0        2 
   3  chr3_100239215     ZBoe    T    C        0      0        2 
   3  chr3_100239215     ZGre    T    C        0      0        2 
   3  chr3_100239215     ZHar    T    C        0      0        2 
   3  chr3_100239215   Sample    T    C        0      0        2 
   3  chr3_100243774     AAsi    A    G        0      0        2 
   3  chr3_100243774     AKia    A    G        0      0        2 
   3  chr3_100243774     AOna    A    G        0      0        2 
   3  chr3_100243774     ASom    A    G        0      0        2 
   3  chr3_100243774     HCab    A    G        0      0        2 
   3  chr3_100243774     HPrz    A    G        0      0        2 
   3  chr3_100243774     ZBoe    A    G        1      2        2 
   3  chr3_100243774     ZGre    A    G        1      2        2 
   3  chr3_100243774     ZHar    A    G        1      2        2 
   3  chr3_100243774   Sample    A    G        0      0        2 
   3  chr3_100245592     AAsi    G    C        0      0        2 
   3  chr3_100245592     AKia    G    C        0      0        2 
   3  chr3_100245592     AOna    G    C        1      2        2 
   3  chr3_100245592     ASom    G    C        0      0        2 
   3  chr3_100245592     HCab    G    C        0      0        2 
   3  chr3_100245592     HPrz    G    C        0      0        2 
   3  chr3_100245592     ZBoe    G    C        1      2        2 
   3  chr3_100245592     ZGre    G    C        1      2        2 
   3  chr3_100245592     ZHar    G    C        1      2        2 
   3  chr3_100245592   Sample    G    C        0      0        2 
   3  chr3_100248851     AAsi    T    C        0      0        2 
   3  chr3_100248851     AKia    T    C        0      0        2 
   3  chr3_100248851     AOna    T    C        0      0        2 
   3  chr3_100248851     ASom    T    C        1      2        2 
   3  chr3_100248851     HCab    T    C        0      0        2 
   3  chr3_100248851     HPrz    T    C        0      0        2 
   3  chr3_100248851     ZBoe    T    C        0      0        2 
   3  chr3_100248851     ZGre    T    C        0      0        2 
   3  chr3_100248851     ZHar    T    C        0      0        2 
   3  chr3_100248851   Sample    T    C        1      2        2 
   3  chr3_100253126     AAsi    T    C      0.5      1        2 
   3  chr3_100253126     AKia    T    C        0      0        2 
   3  chr3_100253126     AOna    T    C        0      0        2 
   3  chr3_100253126     ASom    T    C        0      0        2 
   3  chr3_100253126     HCab    T    C        0      0        2 
   3  chr3_100253126     HPrz    T    C        0      0        2 
   3  chr3_100253126     ZBoe    T    C        0      0        2 
   3  chr3_100253126     ZGre    T    C        0      0        2 
   3  chr3_100253126     ZHar    T    C        0      0        2 
   3  chr3_100253126   Sample    T    C        0      0        2 
   3  chr3_100256607     AAsi    C    T        0      0        2 
   3  chr3_100256607     AKia    C    T        0      0        2 
   3  chr3_100256607     AOna    C    T        0      0        2 
   3  chr3_100256607     ASom    C    T        0      0        2 
   3  chr3_100256607     HCab    C    T        0      0        2 
   3  chr3_100256607     HPrz    C    T        0      0        2 
   3  chr3_100256607     ZBoe    C    T        0      0        2 
   3  chr3_100256607     ZGre    C    T        0      0        2 
   3  chr3_100256607     ZHar    C    T      0.5      1        2 
   3  chr3_100256607   Sample    C    T        0      0        2 
   3  chr3_100257206     AAsi    T    C        0      0        2 
   3  chr3_100257206     AKia    T    C        0      0        2 
   3  chr3_100257206     AOna    T    C        0      0        2 
   3  chr3_100257206     ASom    T    C        0      0        2 
   3  chr3_100257206     HCab    T    C        1      2        2 
   3  chr3_100257206     HPrz    T    C        1      2        2 
   3  chr3_100257206     ZBoe    T    C        0      0        2 
   3  chr3_100257206     ZGre    T    C        0      0        2 
   3  chr3_100257206     ZHar    T    C        0      0        2 
   3  chr3_100257206   Sample    T    C        0      0        2 
   3  chr3_100260575     AAsi    A    G        0      0        2 
   3  chr3_100260575     AKia    A    G        1      2        2 
   3  chr3_100260575     AOna    A    G        0      0        2 
   3  chr3_100260575     ASom    A    G        0      0        2 
   3  chr3_100260575     HCab    A    G        0      0        2 
   3  chr3_100260575     HPrz    A    G        0      0        2 
   3  chr3_100260575     ZBoe    A    G        0      0        2 
   3  chr3_100260575     ZGre    A    G        0      0        2 
   3  chr3_100260575     ZHar    A    G        0      0        2 
   3  chr3_100260575   Sample    A    G        0      0        2 
   3  chr3_100266762     AAsi    A    G      0.5      1        2 
   3  chr3_100266762     AKia    A    G        0      0        2 
   3  chr3_100266762     AOna    A    G        0      0        2 
   3  chr3_100266762     ASom    A    G      0.5      1        2 
   3  chr3_100266762     HCab    A    G        0      0        2 
   3  chr3_100266762     HPrz    A    G        0      0        2 
   3  chr3_100266762     ZBoe    A    G        0      0        2 
   3  chr3_100266762     ZGre    A    G        0      0        2 
   3  chr3_100266762     ZHar    A    G        0      0        2 
   3  chr3_100266762   Sample    A    G        0      0        2 
   3  chr3_100267387     AAsi    C    G        0      0        2 
   3  chr3_100267387     AKia    C    G        0      0        2 
   3  chr3_100267387     AOna    C    G        0      0        2 
   3  chr3_100267387     ASom    C    G        0      0        2 
   3  chr3_100267387     HCab    C    G        0      0        2 
   3  chr3_100267387     HPrz    C    G        0      0        2 
   3  chr3_100267387     ZBoe    C    G        0      0        2 
   3  chr3_100267387     ZGre    C    G        0      0        2 
   3  chr3_100267387     ZHar    C    G        1      2        2 
   3  chr3_100267387   Sample    C    G        0      0        2 
   3  chr3_100275045     AAsi    G    C      0.5      1        2 
   3  chr3_100275045     AKia    G    C        0      0        2 
   3  chr3_100275045     AOna    G    C        0      0        2 
   3  chr3_100275045     ASom    G    C      0.5      1        2 
   3  chr3_100275045     HCab    G    C        0      0        2 
   3  chr3_100275045     HPrz    G    C        0      0        2 
   3  chr3_100275045     ZBoe    G    C        0      0        2 
   3  chr3_100275045     ZGre    G    C        0      0        2 
   3  chr3_100275045     ZHar    G    C        0      0        2 
   3  chr3_100275045   Sample    G    C        0      0        2 
   3  chr3_100275532     AAsi    G    A        0      0        2 
   3  chr3_100275532     AKia    G    A        1      2        2 
   3  chr3_100275532     AOna    G    A        1      2        2 
   3  chr3_100275532     ASom    G    A        0      0        2 
   3  chr3_100275532     HCab    G    A        0      0        2 
   3  chr3_100275532     HPrz    G    A        0      0        2 
   3  chr3_100275532     ZBoe    G    A        0      0        2 
   3  chr3_100275532     ZGre    G    A        0      0        2 
   3  chr3_100275532     ZHar    G    A        0      0        2 
   3  chr3_100275532   Sample    G    A        0      0        2 
   3  chr3_100275721     AAsi    C    A      0.5      1        2 
   3  chr3_100275721     AKia    C    A        0      0        2 
   3  chr3_100275721     AOna    C    A        0      0        2 
   3  chr3_100275721     ASom    C    A        0      0        2 
   3  chr3_100275721     HCab    C    A        0      0        2 
   3  chr3_100275721     HPrz    C    A        0      0        2 
   3  chr3_100275721     ZBoe    C    A        0      0        2 
   3  chr3_100275721     ZGre    C    A        0      0        2 
   3  chr3_100275721     ZHar    C    A        0      0        2 
   3  chr3_100275721   Sample    C    A        0      0        2 
   3  chr3_100280654     AAsi    C    A        0      0        2 
   3  chr3_100280654     AKia    C    A        0      0        2 
   3  chr3_100280654     AOna    C    A        0      0        2 
   3  chr3_100280654     ASom    C    A        0      0        2 
   3  chr3_100280654     HCab    C    A        0      0        2 
   3  chr3_100280654     HPrz    C    A        0      0        2 
   3  chr3_100280654     ZBoe    C    A        1      2        2 
   3  chr3_100280654     ZGre    C    A        0      0        2 
   3  chr3_100280654     ZHar    C    A        0      0        2 
   3  chr3_100280654   Sample    C    A        0      0        2 
   3  chr3_100293565     AAsi    T    C        0      0        2 
   3  chr3_100293565     AKia    T    C        1      2        2 
   3  chr3_100293565     AOna    T    C        0      0        2 
   3  chr3_100293565     ASom    T    C        0      0        2 
   3  chr3_100293565     HCab    T    C        0      0        2 
   3  chr3_100293565     HPrz    T    C        0      0        2 
   3  chr3_100293565     ZBoe    T    C        0      0        2 
   3  chr3_100293565     ZGre    T    C        0      0        2 
   3  chr3_100293565     ZHar    T    C        0      0        2 
   3  chr3_100293565   Sample    T    C        0      0        2 
   3  chr3_100293973     AAsi    C    G        1      2        2 
   3  chr3_100293973     AKia    C    G        0      0        2 
   3  chr3_100293973     AOna    C    G        0      0        2 
   3  chr3_100293973     ASom    C    G        1      2        2 
   3  chr3_100293973     HCab    C    G        0      0        2 
   3  chr3_100293973     HPrz    C    G        0      0        2 
   3  chr3_100293973     ZBoe    C    G        0      0        2 
   3  chr3_100293973     ZGre    C    G        0      0        2 
   3  chr3_100293973     ZHar    C    G        0      0        2 
   3  chr3_100293973   Sample    C    G        1      2        2 
   3  chr3_100298117     AAsi    T    C        0      0        2 
   3  chr3_100298117     AKia    T    C        0      0        2 
   3  chr3_100298117     AOna    T    C        0      0        2 
   3  chr3_100298117     ASom    T    C        0      0        2 
   3  chr3_100298117     HCab    T    C        0      0        2 
   3  chr3_100298117     HPrz    T    C      0.5      1        2 
   3  chr3_100298117     ZBoe    T    C        0      0        2 
   3  chr3_100298117     ZGre    T    C        0      0        2 
   3  chr3_100298117     ZHar    T    C        0      0        2 
   3  chr3_100298117   Sample    T    C        0      0        2 
   3  chr3_100300573     AAsi    C    T        0      0        2 
   3  chr3_100300573     AKia    C    T        0      0        2 
   3  chr3_100300573     AOna    C    T        0      0        2 
   3  chr3_100300573     ASom    C    T        0      0        2 
   3  chr3_100300573     HCab    C    T        0      0        2 
   3  chr3_100300573     HPrz    C    T        0      0        2 
   3  chr3_100300573     ZBoe    C    T        0      0        2 
   3  chr3_100300573     ZGre    C    T        1      2        2 
   3  chr3_100300573     ZHar    C    T        0      0        2 
   3  chr3_100300573   Sample    C    T        0      0        2 
   3  chr3_100301465     AAsi    G    A        0      0        2 
   3  chr3_100301465     AKia    G    A        0      0        2 
   3  chr3_100301465     AOna    G    A        0      0        2 
   3  chr3_100301465     ASom    G    A        0      0        2 
   3  chr3_100301465     HCab    G    A        0      0        2 
   3  chr3_100301465     HPrz    G    A        0      0        2 
   3  chr3_100301465     ZBoe    G    A        1      2        2 
   3  chr3_100301465     ZGre    G    A        0      0        2 
   3  chr3_100301465     ZHar    G    A        0      0        2 
   3  chr3_100301465   Sample    G    A        0      0        2 
   3  chr3_100307708     AAsi    C    T        0      0        2 
   3  chr3_100307708     AKia    C    T        1      2        2 
   3  chr3_100307708     AOna    C    T        1      2        2 
   3  chr3_100307708     ASom    C    T        0      0        2 
   3  chr3_100307708     HCab    C    T        0      0        2 
   3  chr3_100307708     HPrz    C    T        0      0        2 
   3  chr3_100307708     ZBoe    C    T        0      0        2 
   3  chr3_100307708     ZGre    C    T        0      0        2 
   3  chr3_100307708     ZHar    C    T        0      0        2 
   3  chr3_100307708   Sample    C    T        0      0        2 
   3  chr3_100312110     AAsi    C    G      0.5      1        2 
   3  chr3_100312110     AKia    C    G        0      0        2 
   3  chr3_100312110     AOna    C    G        0      0        2 
   3  chr3_100312110     ASom    C    G      0.5      1        2 
   3  chr3_100312110     HCab    C    G        0      0        2 
   3  chr3_100312110     HPrz    C    G        0      0        2 
   3  chr3_100312110     ZBoe    C    G        0      0        2 
   3  chr3_100312110     ZGre    C    G        0      0        2 
   3  chr3_100312110     ZHar    C    G        0      0        2 
   3  chr3_100312110   Sample    C    G        0      0        2 
   3  chr3_100327005     AAsi    A    G        0      0        2 
   3  chr3_100327005     AKia    A    G        0      0        2 
   3  chr3_100327005     AOna    A    G        0      0        2 
   3  chr3_100327005     ASom    A    G        0      0        2 
   3  chr3_100327005     HCab    A    G        1      2        2 
   3  chr3_100327005     HPrz    A    G        1      2        2 
   3  chr3_100327005     ZBoe    A    G        0      0        2 
   3  chr3_100327005     ZGre    A    G        0      0        2 
   3  chr3_100327005     ZHar    A    G        0      0        2 
   3  chr3_100327005   Sample    A    G        0      0        2 
   3  chr3_100333313     AAsi    C    G        0      0        2 
   3  chr3_100333313     AKia    C    G        0      0        2 
   3  chr3_100333313     AOna    C    G        0      0        2 
   3  chr3_100333313     ASom    C    G        0      0        2 
   3  chr3_100333313     HCab    C    G        0      0        2 
   3  chr3_100333313     HPrz    C    G      0.5      1        2 
   3  chr3_100333313     ZBoe    C    G        0      0        2 
   3  chr3_100333313     ZGre    C    G        0      0        2 
   3  chr3_100333313     ZHar    C    G        0      0        2 
   3  chr3_100333313   Sample    C    G        0      0        2 
   3  chr3_100336084     AAsi    G    T        0      0        2 
   3  chr3_100336084     AKia    G    T        0      0        2 
   3  chr3_100336084     AOna    G    T        0      0        2 
   3  chr3_100336084     ASom    G    T        0      0        2 
   3  chr3_100336084     HCab    G    T        0      0        2 
   3  chr3_100336084     HPrz    G    T        0      0        2 
   3  chr3_100336084     ZBoe    G    T      0.5      1        2 
   3  chr3_100336084     ZGre    G    T        0      0        2 
   3  chr3_100336084     ZHar    G    T        0      0        2 
   3  chr3_100336084   Sample    G    T        0      0        2 
   3  chr3_100344612     AAsi    C    G        0      0        2 
   3  chr3_100344612     AKia    C    G        0      0        2 
   3  chr3_100344612     AOna    C    G        0      0        2 
   3  chr3_100344612     ASom    C    G        0      0        2 
   3  chr3_100344612     HCab    C    G        0      0        2 
   3  chr3_100344612     HPrz    C    G        0      0        2 
   3  chr3_100344612     ZBoe    C    G      0.5      1        2 
   3  chr3_100344612     ZGre    C    G        0      0        2 
   3  chr3_100344612     ZHar    C    G        0      0        2 
   3  chr3_100344612   Sample    C    G        0      0        2 
   3  chr3_100348079     AAsi    A    G        0      0        2 
   3  chr3_100348079     AKia    A    G        0      0        2 
   3  chr3_100348079     AOna    A    G        0      0        2 
   3  chr3_100348079     ASom    A    G        0      0        2 
   3  chr3_100348079     HCab    A    G        1      2        2 
   3  chr3_100348079     HPrz    A    G        1      2        2 
   3  chr3_100348079     ZBoe    A    G        0      0        2 
   3  chr3_100348079     ZGre    A    G        0      0        2 
   3  chr3_100348079     ZHar    A    G        0      0        2 
   3  chr3_100348079   Sample    A    G        0      0        2 
   3  chr3_100348233     AAsi    A    G        0      0        2 
   3  chr3_100348233     AKia    A    G        0      0        2 
   3  chr3_100348233     AOna    A    G        1      2        2 
   3  chr3_100348233     ASom    A    G        0      0        2 
   3  chr3_100348233     HCab    A    G        0      0        2 
   3  chr3_100348233     HPrz    A    G        0      0        2 
   3  chr3_100348233     ZBoe    A    G        0      0        2 
   3  chr3_100348233     ZGre    A    G        0      0        2 
   3  chr3_100348233     ZHar    A    G        0      0        2 
   3  chr3_100348233   Sample    A    G        0      0        2 
   3  chr3_100348429     AAsi    G    A        1      2        2 
   3  chr3_100348429     AKia    G    A        0      0        2 
   3  chr3_100348429     AOna    G    A        0      0        2 
   3  chr3_100348429     ASom    G    A        1      2        2 
   3  chr3_100348429     HCab    G    A        0      0        2 
   3  chr3_100348429     HPrz    G    A        0      0        2 
   3  chr3_100348429     ZBoe    G    A        0      0        2 
   3  chr3_100348429     ZGre    G    A        0      0        2 
   3  chr3_100348429     ZHar    G    A        0      0        2 
   3  chr3_100348429   Sample    G    A        1      2        2 
   3  chr3_100353080     AAsi    A    G        0      0        2 
   3  chr3_100353080     AKia    A    G        0      0        2 
   3  chr3_100353080     AOna    A    G        0      0        2 
   3  chr3_100353080     ASom    A    G        0      0        2 
   3  chr3_100353080     HCab    A    G        0      0        2 
   3  chr3_100353080     HPrz    A    G        0      0        2 
   3  chr3_100353080     ZBoe    A    G        1      2        2 
   3  chr3_100353080     ZGre    A    G        0      0        2 
   3  chr3_100353080     ZHar    A    G        1      2        2 
   3  chr3_100353080   Sample    A    G        0      0        2 
   3  chr3_100358308     AAsi    G    T        0      0        2 
   3  chr3_100358308     AKia    G    T        0      0        2 
   3  chr3_100358308     AOna    G    T        0      0        2 
   3  chr3_100358308     ASom    G    T        0      0        2 
   3  chr3_100358308     HCab    G    T        1      2        2 
   3  chr3_100358308     HPrz    G    T        1      2        2 
   3  chr3_100358308     ZBoe    G    T        0      0        2 
   3  chr3_100358308     ZGre    G    T        0      0        2 
   3  chr3_100358308     ZHar    G    T        0      0        2 
   3  chr3_100358308   Sample    G    T        0      0        2 
   3  chr3_100358429     AAsi    T    C        0      0        2 
   3  chr3_100358429     AKia    T    C        0      0        2 
   3  chr3_100358429     AOna    T    C        0      0        2 
   3  chr3_100358429     ASom    T    C        0      0        2 
   3  chr3_100358429     HCab    T    C        0      0        2 
   3  chr3_100358429     HPrz    T    C      0.5      1        2 
   3  chr3_100358429     ZBoe    T    C        0      0        2 
   3  chr3_100358429     ZGre    T    C        0      0        2 
   3  chr3_100358429     ZHar    T    C        1      2        2 
   3  chr3_100358429   Sample    T    C        0      0        2 
   3  chr3_100366750     AAsi    T    C        0      0        2 
   3  chr3_100366750     AKia    T    C        0      0        2 
   3  chr3_100366750     AOna    T    C        0      0        2 
   3  chr3_100366750     ASom    T    C        0      0        2 
   3  chr3_100366750     HCab    T    C        1      2        2 
   3  chr3_100366750     HPrz    T    C        1      2        2 
   3  chr3_100366750     ZBoe    T    C        0      0        2 
   3  chr3_100366750     ZGre    T    C        0      0        2 
   3  chr3_100366750     ZHar    T    C        0      0        2 
   3  chr3_100366750   Sample    T    C        0      0        2 
   3  chr3_100379757     AAsi    G    A        0      0        2 
   3  chr3_100379757     AKia    G    A        0      0        2 
   3  chr3_100379757     AOna    G    A        0      0        2 
   3  chr3_100379757     ASom    G    A        0      0        2 
   3  chr3_100379757     HCab    G    A        0      0        2 
   3  chr3_100379757     HPrz    G    A        0      0        2 
   3  chr3_100379757     ZBoe    G    A        0      0        2 
   3  chr3_100379757     ZGre    G    A        0      0        2 
   3  chr3_100379757     ZHar    G    A        1      2        2 
   3  chr3_100379757   Sample    G    A        0      0        2 
   3  chr3_100388086     AAsi    C    A        0      0        2 
   3  chr3_100388086     AKia    C    A        0      0        2 
   3  chr3_100388086     AOna    C    A        0      0        2 
   3  chr3_100388086     ASom    C    A        0      0        2 
   3  chr3_100388086     HCab    C    A        0      0        2 
   3  chr3_100388086     HPrz    C    A        0      0        2 
   3  chr3_100388086     ZBoe    C    A        0      0        2 
   3  chr3_100388086     ZGre    C    A        0      0        2 
   3  chr3_100388086     ZHar    C    A        1      2        2 
   3  chr3_100388086   Sample    C    A        0      0        2 
   3  chr3_100395326     AAsi    A    C        0      0        2 
   3  chr3_100395326     AKia    A    C        0      0        2 
   3  chr3_100395326     AOna    A    C        0      0        2 
   3  chr3_100395326     ASom    A    C        0      0        2 
   3  chr3_100395326     HCab    A    C        1      2        2 
   3  chr3_100395326     HPrz    A    C        1      2        2 
   3  chr3_100395326     ZBoe    A    C        0      0        2 
   3  chr3_100395326     ZGre    A    C        0      0        2 
   3  chr3_100395326     ZHar    A    C        0      0        2 
   3  chr3_100395326   Sample    A    C        0      0        2 
   3  chr3_100396342     AAsi    G    A        0      0        2 
   3  chr3_100396342     AKia    G    A        0      0        2 
   3  chr3_100396342     AOna    G    A        0      0        2 
   3  chr3_100396342     ASom    G    A        0      0        2 
   3  chr3_100396342     HCab    G    A        1      2        2 
   3  chr3_100396342     HPrz    G    A        1      2        2 
   3  chr3_100396342     ZBoe    G    A        0      0        2 
   3  chr3_100396342     ZGre    G    A        0      0        2 
   3  chr3_100396342     ZHar    G    A        0      0        2 
   3  chr3_100396342   Sample    G    A        0      0        2 
   3  chr3_100403068     AAsi    C    A        1      2        2 
   3  chr3_100403068     AKia    C    A        0      0        2 
   3  chr3_100403068     AOna    C    A        0      0        2 
   3  chr3_100403068     ASom    C    A        1      2        2 
   3  chr3_100403068     HCab    C    A        0      0        2 
   3  chr3_100403068     HPrz    C    A        0      0        2 
   3  chr3_100403068     ZBoe    C    A        0      0        2 
   3  chr3_100403068     ZGre    C    A        0      0        2 
   3  chr3_100403068     ZHar    C    A        0      0        2 
   3  chr3_100403068   Sample    C    A        1      2        2 
   3  chr3_100405135     AAsi    C    T        0      0        2 
   3  chr3_100405135     AKia    C    T        0      0        2 
   3  chr3_100405135     AOna    C    T        0      0        2 
   3  chr3_100405135     ASom    C    T        0      0        2 
   3  chr3_100405135     HCab    C    T        0      0        2 
   3  chr3_100405135     HPrz    C    T        0      0        2 
   3  chr3_100405135     ZBoe    C    T        1      2        2 
   3  chr3_100405135     ZGre    C    T        0      0        2 
   3  chr3_100405135     ZHar    C    T        0      0        2 
   3  chr3_100405135   Sample    C    T        0      0        2 
   3  chr3_100406667     AAsi    G    A        0      0        2 
   3  chr3_100406667     AKia    G    A        0      0        2 
   3  chr3_100406667     AOna    G    A        0      0        2 
   3  chr3_100406667     ASom    G    A        0      0        2 
   3  chr3_100406667     HCab    G    A        0      0        2 
   3  chr3_100406667     HPrz    G    A        0      0        2 
   3  chr3_100406667     ZBoe    G    A        0      0        2 
   3  chr3_100406667     ZGre    G    A        1      2        2 
   3  chr3_100406667     ZHar    G    A        0      0        2 
   3  chr3_100406667   Sample    G    A        0      0        2 
   3  chr3_100407067     AAsi    T    C        0      0        2 
   3  chr3_100407067     AKia    T    C        0      0        2 
   3  chr3_100407067     AOna    T    C        1      2        2 
   3  chr3_100407067     ASom    T    C        0      0        2 
   3  chr3_100407067     HCab    T    C        0      0        2 
   3  chr3_100407067     HPrz    T    C        0      0        2 
   3  chr3_100407067     ZBoe    T    C        0      0        2 
   3  chr3_100407067     ZGre    T    C        0      0        2 
   3  chr3_100407067     ZHar    T    C        0      0        2 
   3  chr3_100407067   Sample    T    C        0      0        2 
   3  chr3_100417961     AAsi    A    G        0      0        2 
   3  chr3_100417961     AKia    A    G        0      0        2 
   3  chr3_100417961     AOna    A    G        0      0        2 
   3  chr3_100417961     ASom    A    G        0      0        2 
   3  chr3_100417961     HCab    A    G        0      0        2 
   3  chr3_100417961     HPrz    A    G        0      0        2 
   3  chr3_100417961     ZBoe    A    G      0.5      1        2 
   3  chr3_100417961     ZGre    A    G        0      0        2 
   3  chr3_100417961     ZHar    A    G        0      0        2 
   3  chr3_100417961   Sample    A    G        0      0        2 
   3  chr3_100421921     AAsi    A    G        0      0        2 
   3  chr3_100421921     AKia    A    G        0      0        2 
   3  chr3_100421921     AOna    A    G        0      0        2 
   3  chr3_100421921     ASom    A    G        0      0        2 
   3  chr3_100421921     HCab    A    G        0      0        2 
   3  chr3_100421921     HPrz    A    G        0      0        2 
   3  chr3_100421921     ZBoe    A    G      0.5      1        2 
   3  chr3_100421921     ZGre    A    G        0      0        2 
   3  chr3_100421921     ZHar    A    G        0      0        2 
   3  chr3_100421921   Sample    A    G        0      0        2 
   3  chr3_100422833     AAsi    C    A        1      2        2 
   3  chr3_100422833     AKia    C    A        0      0        2 
   3  chr3_100422833     AOna    C    A        0      0        2 
   3  chr3_100422833     ASom    C    A        1      2        2 
   3  chr3_100422833     HCab    C    A        0      0        2 
   3  chr3_100422833     HPrz    C    A        0      0        2 
   3  chr3_100422833     ZBoe    C    A        0      0        2 
   3  chr3_100422833     ZGre    C    A        0      0        2 
   3  chr3_100422833     ZHar    C    A        0      0        2 
   3  chr3_100422833   Sample    C    A        1      2        2 
   3  chr3_100423220     AAsi    T    C        0      0        2 
   3  chr3_100423220     AKia    T    C        1      2        2 
   3  chr3_100423220     AOna    T    C        0      0        2 
   3  chr3_100423220     ASom    T    C        0      0        2 
   3  chr3_100423220     HCab    T    C        0      0        2 
   3  chr3_100423220     HPrz    T    C        0      0        2 
   3  chr3_100423220     ZBoe    T    C        0      0        2 
   3  chr3_100423220     ZGre    T    C        0      0        2 
   3  chr3_100423220     ZHar    T    C        0      0        2 
   3  chr3_100423220   Sample    T    C        0      0        2 
   3  chr3_100423649     AAsi    T    G        0      0        2 
   3  chr3_100423649     AKia    T    G        0      0        2 
   3  chr3_100423649     AOna    T    G        0      0        2 
   3  chr3_100423649     ASom    T    G        1      2        2 
   3  chr3_100423649     HCab    T    G        0      0        2 
   3  chr3_100423649     HPrz    T    G        0      0        2 
   3  chr3_100423649     ZBoe    T    G        0      0        2 
   3  chr3_100423649     ZGre    T    G        0      0        2 
   3  chr3_100423649     ZHar    T    G        0      0        2 
   3  chr3_100423649   Sample    T    G        0      0        2 
   3  chr3_100431663     AAsi    A    G        0      0        2 
   3  chr3_100431663     AKia    A    G        0      0        2 
   3  chr3_100431663     AOna    A    G        0      0        2 
   3  chr3_100431663     ASom    A    G        0      0        2 
   3  chr3_100431663     HCab    A    G        0      0        2 
   3  chr3_100431663     HPrz    A    G        0      0        2 
   3  chr3_100431663     ZBoe    A    G        1      2        2 
   3  chr3_100431663     ZGre    A    G        0      0        2 
   3  chr3_100431663     ZHar    A    G        0      0        2 
   3  chr3_100431663   Sample    A    G        0      0        2 
   3  chr3_100434706     AAsi    T    C        0      0        2 
   3  chr3_100434706     AKia    T    C        0      0        2 
   3  chr3_100434706     AOna    T    C        0      0        2 
   3  chr3_100434706     ASom    T    C        0      0        2 
   3  chr3_100434706     HCab    T    C        1      2        2 
   3  chr3_100434706     HPrz    T    C        1      2        2 
   3  chr3_100434706     ZBoe    T    C        0      0        2 
   3  chr3_100434706     ZGre    T    C        0      0        2 
   3  chr3_100434706     ZHar    T    C        0      0        2 
   3  chr3_100434706   Sample    T    C        0      0        2 
   3  chr3_100438040     AAsi    T    C        0      0        2 
   3  chr3_100438040     AKia    T    C        0      0        2 
   3  chr3_100438040     AOna    T    C        0      0        2 
   3  chr3_100438040     ASom    T    C        0      0        2 
   3  chr3_100438040     HCab    T    C        1      2        2 
   3  chr3_100438040     HPrz    T    C        1      2        2 
   3  chr3_100438040     ZBoe    T    C        0      0        2 
   3  chr3_100438040     ZGre    T    C        0      0        2 
   3  chr3_100438040     ZHar    T    C        0      0        2 
   3  chr3_100438040   Sample    T    C        0      0        2 
   3  chr3_100440127     AAsi    G    C        0      0        2 
   3  chr3_100440127     AKia    G    C        0      0        2 
   3  chr3_100440127     AOna    G    C        0      0        2 
   3  chr3_100440127     ASom    G    C        0      0        2 
   3  chr3_100440127     HCab    G    C        0      0        2 
   3  chr3_100440127     HPrz    G    C        0      0        2 
   3  chr3_100440127     ZBoe    G    C        0      0        2 
   3  chr3_100440127     ZGre    G    C        1      2        2 
   3  chr3_100440127     ZHar    G    C        0      0        2 
   3  chr3_100440127   Sample    G    C        0      0        2 
   3  chr3_100443055     AAsi    A    G        0      0        2 
   3  chr3_100443055     AKia    A    G        1      2        2 
   3  chr3_100443055     AOna    A    G        0      0        2 
   3  chr3_100443055     ASom    A    G        1      2        2 
   3  chr3_100443055     HCab    A    G        0      0        2 
   3  chr3_100443055     HPrz    A    G        0      0        2 
   3  chr3_100443055     ZBoe    A    G        0      0        2 
   3  chr3_100443055     ZGre    A    G        0      0        2 
   3  chr3_100443055     ZHar    A    G        0      0        2 
   3  chr3_100443055   Sample    A    G        0      0        2 
   3  chr3_100445040     AAsi    T    C        0      0        2 
   3  chr3_100445040     AKia    T    C        0      0        2 
   3  chr3_100445040     AOna    T    C        0      0        2 
   3  chr3_100445040     ASom    T    C        0      0        2 
   3  chr3_100445040     HCab    T    C        0      0        2 
   3  chr3_100445040     HPrz    T    C        0      0        2 
   3  chr3_100445040     ZBoe    T    C      0.5      1        2 
   3  chr3_100445040     ZGre    T    C        0      0        2 
   3  chr3_100445040     ZHar    T    C        0      0        2 
   3  chr3_100445040   Sample    T    C        0      0        2 
   3  chr3_100445484     AAsi    A    G        0      0        2 
   3  chr3_100445484     AKia    A    G        1      2        2 
   3  chr3_100445484     AOna    A    G        0      0        2 
   3  chr3_100445484     ASom    A    G        0      0        2 
   3  chr3_100445484     HCab    A    G        0      0        2 
   3  chr3_100445484     HPrz    A    G        0      0        2 
   3  chr3_100445484     ZBoe    A    G        0      0        2 
   3  chr3_100445484     ZGre    A    G        0      0        2 
   3  chr3_100445484     ZHar    A    G        0      0        2 
   3  chr3_100445484   Sample    A    G        0      0        2 
   3  chr3_100454536     AAsi    T    C        0      0        2 
   3  chr3_100454536     AKia    T    C        0      0        2 
   3  chr3_100454536     AOna    T    C        0      0        2 
   3  chr3_100454536     ASom    T    C        0      0        2 
   3  chr3_100454536     HCab    T    C        0      0        2 
   3  chr3_100454536     HPrz    T    C        0      0        2 
   3  chr3_100454536     ZBoe    T    C        1      2        2 
   3  chr3_100454536     ZGre    T    C        0      0        2 
   3  chr3_100454536     ZHar    T    C        0      0        2 
   3  chr3_100454536   Sample    T    C        0      0        2 
   3  chr3_100457234     AAsi    C    A        0      0        2 
   3  chr3_100457234     AKia    C    A        1      2        2 
   3  chr3_100457234     AOna    C    A        0      0        2 
   3  chr3_100457234     ASom    C    A        0      0        2 
   3  chr3_100457234     HCab    C    A        0      0        2 
   3  chr3_100457234     HPrz    C    A        0      0        2 
   3  chr3_100457234     ZBoe    C    A        0      0        2 
   3  chr3_100457234     ZGre    C    A        0      0        2 
   3  chr3_100457234     ZHar    C    A        0      0        2 
   3  chr3_100457234   Sample    C    A        0      0        2 
   3  chr3_100460784     AAsi    G    A        0      0        2 
   3  chr3_100460784     AKia    G    A        0      0        2 
   3  chr3_100460784     AOna    G    A        0      0        2 
   3  chr3_100460784     ASom    G    A        1      2        2 
   3  chr3_100460784     HCab    G    A        0      0        2 
   3  chr3_100460784     HPrz    G    A        0      0        2 
   3  chr3_100460784     ZBoe    G    A        0      0        2 
   3  chr3_100460784     ZGre    G    A        0      0        2 
   3  chr3_100460784     ZHar    G    A        0      0        2 
   3  chr3_100460784   Sample    G    A        0      0        2 
   3  chr3_100462563     AAsi    T    C        0      0        2 
   3  chr3_100462563     AKia    T    C        0      0        2 
   3  chr3_100462563     AOna    T    C        0      0        2 
   3  chr3_100462563     ASom    T    C        0      0        2 
   3  chr3_100462563     HCab    T    C        1      2        2 
   3  chr3_100462563     HPrz    T    C        1      2        2 
   3  chr3_100462563     ZBoe    T    C        0      0        2 
   3  chr3_100462563     ZGre    T    C        0      0        2 
   3  chr3_100462563     ZHar    T    C        0      0        2 
   3  chr3_100462563   Sample    T    C        0      0        2 
   3  chr3_100464776     AAsi    T    C        0      0        2 
   3  chr3_100464776     AKia    T    C        1      2        2 
   3  chr3_100464776     AOna    T    C        0      0        2 
   3  chr3_100464776     ASom    T    C        0      0        2 
   3  chr3_100464776     HCab    T    C        0      0        2 
   3  chr3_100464776     HPrz    T    C        0      0        2 
   3  chr3_100464776     ZBoe    T    C        0      0        2 
   3  chr3_100464776     ZGre    T    C        0      0        2 
   3  chr3_100464776     ZHar    T    C        0      0        2 
   3  chr3_100464776   Sample    T    C        0      0        2 
   3  chr3_100464852     AAsi    G    A        0      0        2 
   3  chr3_100464852     AKia    G    A        0      0        2 
   3  chr3_100464852     AOna    G    A        0      0        2 
   3  chr3_100464852     ASom    G    A        0      0        2 
   3  chr3_100464852     HCab    G    A        1      2        2 
   3  chr3_100464852     HPrz    G    A      0.5      1        2 
   3  chr3_100464852     ZBoe    G    A        0      0        2 
   3  chr3_100464852     ZGre    G    A        0      0        2 
   3  chr3_100464852     ZHar    G    A        0      0        2 
   3  chr3_100464852   Sample    G    A        0      0        2 
   3  chr3_100465077     AAsi    A    T        0      0        2 
   3  chr3_100465077     AKia    A    T        0      0        2 
   3  chr3_100465077     AOna    A    T        1      2        2 
   3  chr3_100465077     ASom    A    T        0      0        2 
   3  chr3_100465077     HCab    A    T        0      0        2 
   3  chr3_100465077     HPrz    A    T        0      0        2 
   3  chr3_100465077     ZBoe    A    T        0      0        2 
   3  chr3_100465077     ZGre    A    T        0      0        2 
   3  chr3_100465077     ZHar    A    T        0      0        2 
   3  chr3_100465077   Sample    A    T        0      0        2 
   3  chr3_100465394     AAsi    A    C        0      0        2 
   3  chr3_100465394     AKia    A    C        1      2        2 
   3  chr3_100465394     AOna    A    C        0      0        2 
   3  chr3_100465394     ASom    A    C        0      0        2 
   3  chr3_100465394     HCab    A    C        0      0        2 
   3  chr3_100465394     HPrz    A    C        0      0        2 
   3  chr3_100465394     ZBoe    A    C        1      2        2 
   3  chr3_100465394     ZGre    A    C        1      2        2 
   3  chr3_100465394     ZHar    A    C        1      2        2 
   3  chr3_100465394   Sample    A    C        0      0        2 
   3  chr3_100468309     AAsi    C    G        0      0        2 
   3  chr3_100468309     AKia    C    G        1      2        2 
   3  chr3_100468309     AOna    C    G        0      0        2 
   3  chr3_100468309     ASom    C    G        0      0        2 
   3  chr3_100468309     HCab    C    G        0      0        2 
   3  chr3_100468309     HPrz    C    G        0      0        2 
   3  chr3_100468309     ZBoe    C    G        0      0        2 
   3  chr3_100468309     ZGre    C    G        0      0        2 
   3  chr3_100468309     ZHar    C    G        0      0        2 
   3  chr3_100468309   Sample    C    G        0      0        2 
   3  chr3_100472070     AAsi    A    T        0      0        2 
   3  chr3_100472070     AKia    A    T        0      0        2 
   3  chr3_100472070     AOna    A    T        0      0        2 
   3  chr3_100472070     ASom    A    T        0      0        2 
   3  chr3_100472070     HCab    A    T        1      2        2 
   3  chr3_100472070     HPrz    A    T        1      2        2 
   3  chr3_100472070     ZBoe    A    T        0      0        2 
   3  chr3_100472070     ZGre    A    T        0      0        2 
   3  chr3_100472070     ZHar    A    T        0      0        2 
   3  chr3_100472070   Sample    A    T        0      0        2 
   3  chr3_100473092     AAsi    T    C        0      0        2 
   3  chr3_100473092     AKia    T    C        0      0        2 
   3  chr3_100473092     AOna    T    C        0      0        2 
   3  chr3_100473092     ASom    T    C        0      0        2 
   3  chr3_100473092     HCab    T    C        0      0        2 
   3  chr3_100473092     HPrz    T    C        0      0        2 
   3  chr3_100473092     ZBoe    T    C        0      0        2 
   3  chr3_100473092     ZGre    T    C        1      2        2 
   3  chr3_100473092     ZHar    T    C        0      0        2 
   3  chr3_100473092   Sample    T    C        0      0        2 
   3  chr3_100479493     AAsi    T    G        0      0        2 
   3  chr3_100479493     AKia    T    G        0      0        2 
   3  chr3_100479493     AOna    T    G        0      0        2 
   3  chr3_100479493     ASom    T    G        1      2        2 
   3  chr3_100479493     HCab    T    G        0      0        2 
   3  chr3_100479493     HPrz    T    G        0      0        2 
   3  chr3_100479493     ZBoe    T    G        0      0        2 
   3  chr3_100479493     ZGre    T    G        0      0        2 
   3  chr3_100479493     ZHar    T    G        0      0        2 
   3  chr3_100479493   Sample    T    G        0      0        2 
   3  chr3_100482439     AAsi    A    G        0      0        2 
   3  chr3_100482439     AKia    A    G        0      0        2 
   3  chr3_100482439     AOna    A    G        0      0        2 
   3  chr3_100482439     ASom    A    G        0      0        2 
   3  chr3_100482439     HCab    A    G        0      0        2 
   3  chr3_100482439     HPrz    A    G        0      0        2 
   3  chr3_100482439     ZBoe    A    G        0      0        2 
   3  chr3_100482439     ZGre    A    G        0      0        2 
   3  chr3_100482439     ZHar    A    G        1      2        2 
   3  chr3_100482439   Sample    A    G        0      0        2 
   3  chr3_100484849     AAsi    C    T        0      0        2 
   3  chr3_100484849     AKia    C    T        1      2        2 
   3  chr3_100484849     AOna    C    T        0      0        2 
   3  chr3_100484849     ASom    C    T        0      0        2 
   3  chr3_100484849     HCab    C    T        0      0        2 
   3  chr3_100484849     HPrz    C    T        0      0        2 
   3  chr3_100484849     ZBoe    C    T        0      0        2 
   3  chr3_100484849     ZGre    C    T        0      0        2 
   3  chr3_100484849     ZHar    C    T        0      0        2 
   3  chr3_100484849   Sample    C    T        0      0        2 
   3  chr3_100492438     AAsi    G    C        0      0        2 
   3  chr3_100492438     AKia    G    C        0      0        2 
   3  chr3_100492438     AOna    G    C        0      0        2 
   3  chr3_100492438     ASom    G    C        0      0        2 
   3  chr3_100492438     HCab    G    C        0      0        2 
   3  chr3_100492438     HPrz    G    C        0      0        2 
   3  chr3_100492438     ZBoe    G    C      0.5      1        2 
   3  chr3_100492438     ZGre    G    C        0      0        2 
   3  chr3_100492438     ZHar    G    C        0      0        2 
   3  chr3_100492438   Sample    G    C        0      0        2 
   3  chr3_100494310     AAsi    A    G      0.5      1        2 
   3  chr3_100494310     AKia    A    G        0      0        2 
   3  chr3_100494310     AOna    A    G        0      0        2 
   3  chr3_100494310     ASom    A    G        0      0        2 
   3  chr3_100494310     HCab    A    G        0      0        2 
   3  chr3_100494310     HPrz    A    G        0      0        2 
   3  chr3_100494310     ZBoe    A    G        0      0        2 
   3  chr3_100494310     ZGre    A    G        0      0        2 
   3  chr3_100494310     ZHar    A    G        0      0        2 
   3  chr3_100494310   Sample    A    G        0      0        2 
   3  chr3_100498085     AAsi    C    T        0      0        2 
   3  chr3_100498085     AKia    C    T        0      0        2 
   3  chr3_100498085     AOna    C    T        0      0        2 
   3  chr3_100498085     ASom    C    T        0      0        2 
   3  chr3_100498085     HCab    C    T        1      2        2 
   3  chr3_100498085     HPrz    C    T        1      2        2 
   3  chr3_100498085     ZBoe    C    T        0      0        2 
   3  chr3_100498085     ZGre    C    T        0      0        2 
   3  chr3_100498085     ZHar    C    T        0      0        2 
   3  chr3_100498085   Sample    C    T        0      0        2 
   3  chr3_100500622     AAsi    T    C        0      0        2 
   3  chr3_100500622     AKia    T    C        0      0        2 
   3  chr3_100500622     AOna    T    C        0      0        2 
   3  chr3_100500622     ASom    T    C        0      0        2 
   3  chr3_100500622     HCab    T    C        0      0        2 
   3  chr3_100500622     HPrz    T    C      0.5      1        2 
   3  chr3_100500622     ZBoe    T    C        0      0        2 
   3  chr3_100500622     ZGre    T    C        0      0        2 
   3  chr3_100500622     ZHar    T    C        0      0        2 
   3  chr3_100500622   Sample    T    C        0      0        2 
   3  chr3_100504495     AAsi    T    C        0      0        2 
   3  chr3_100504495     AKia    T    C        0      0        2 
   3  chr3_100504495     AOna    T    C        0      0        2 
   3  chr3_100504495     ASom    T    C        0      0        2 
   3  chr3_100504495     HCab    T    C        0      0        2 
   3  chr3_100504495     HPrz    T    C        0      0        2 
   3  chr3_100504495     ZBoe    T    C        0      0        2 
   3  chr3_100504495     ZGre    T    C        0      0        2 
   3  chr3_100504495     ZHar    T    C      0.5      1        2 
   3  chr3_100504495   Sample    T    C        0      0        2 
   3  chr3_100508597     AAsi    G    A        0      0        2 
   3  chr3_100508597     AKia    G    A        0      0        2 
   3  chr3_100508597     AOna    G    A        0      0        2 
   3  chr3_100508597     ASom    G    A        0      0        2 
   3  chr3_100508597     HCab    G    A        0      0        2 
   3  chr3_100508597     HPrz    G    A        0      0        2 
   3  chr3_100508597     ZBoe    G    A      0.5      1        2 
   3  chr3_100508597     ZGre    G    A        0      0        2 
   3  chr3_100508597     ZHar    G    A        0      0        2 
   3  chr3_100508597   Sample    G    A        0      0        2 
   3  chr3_100511566     AAsi    C    T        0      0        2 
   3  chr3_100511566     AKia    C    T        0      0        2 
   3  chr3_100511566     AOna    C    T        0      0        2 
   3  chr3_100511566     ASom    C    T        0      0        2 
   3  chr3_100511566     HCab    C    T        1      2        2 
   3  chr3_100511566     HPrz    C    T        1      2        2 
   3  chr3_100511566     ZBoe    C    T        0      0        2 
   3  chr3_100511566     ZGre    C    T        0      0        2 
   3  chr3_100511566     ZHar    C    T        0      0        2 
   3  chr3_100511566   Sample    C    T        0      0        2 
   3  chr3_100512063     AAsi    G    T        0      0        2 
   3  chr3_100512063     AKia    G    T        0      0        2 
   3  chr3_100512063     AOna    G    T        0      0        2 
   3  chr3_100512063     ASom    G    T        0      0        2 
   3  chr3_100512063     HCab    G    T        1      2        2 
   3  chr3_100512063     HPrz    G    T        1      2        2 
   3  chr3_100512063     ZBoe    G    T        0      0        2 
   3  chr3_100512063     ZGre    G    T        0      0        2 
   3  chr3_100512063     ZHar    G    T        0      0        2 
   3  chr3_100512063   Sample    G    T        0      0        2 
   3  chr3_100513654     AAsi    C    G        0      0        2 
   3  chr3_100513654     AKia    C    G        1      2        2 
   3  chr3_100513654     AOna    C    G        1      2        2 
   3  chr3_100513654     ASom    C    G        0      0        2 
   3  chr3_100513654     HCab    C    G        0      0        2 
   3  chr3_100513654     HPrz    C    G        0      0        2 
   3  chr3_100513654     ZBoe    C    G        0      0        2 
   3  chr3_100513654     ZGre    C    G        0      0        2 
   3  chr3_100513654     ZHar    C    G        0      0        2 
   3  chr3_100513654   Sample    C    G        0      0        2 
   3  chr3_100514740     AAsi    A    G        0      0        2 
   3  chr3_100514740     AKia    A    G        0      0        2 
   3  chr3_100514740     AOna    A    G        0      0        2 
   3  chr3_100514740     ASom    A    G        0      0        2 
   3  chr3_100514740     HCab    A    G        1      2        2 
   3  chr3_100514740     HPrz    A    G        1      2        2 
   3  chr3_100514740     ZBoe    A    G        0      0        2 
   3  chr3_100514740     ZGre    A    G        0      0        2 
   3  chr3_100514740     ZHar    A    G        0      0        2 
   3  chr3_100514740   Sample    A    G        0      0        2 
   3  chr3_100516572     AAsi    G    A        0      0        2 
   3  chr3_100516572     AKia    G    A        0      0        2 
   3  chr3_100516572     AOna    G    A        0      0        2 
   3  chr3_100516572     ASom    G    A        0      0        2 
   3  chr3_100516572     HCab    G    A        0      0        2 
   3  chr3_100516572     HPrz    G    A        0      0        2 
   3  chr3_100516572     ZBoe    G    A        0      0        2 
   3  chr3_100516572     ZGre    G    A        0      0        2 
   3  chr3_100516572     ZHar    G    A        1      2        2 
   3  chr3_100516572   Sample    G    A        0      0        2 
   3  chr3_100522119     AAsi    G    A        0      0        2 
   3  chr3_100522119     AKia    G    A        0      0        2 
   3  chr3_100522119     AOna    G    A        0      0        2 
   3  chr3_100522119     ASom    G    A        0      0        2 
   3  chr3_100522119     HCab    G    A        0      0        2 
   3  chr3_100522119     HPrz    G    A        0      0        2 
   3  chr3_100522119     ZBoe    G    A        0      0        2 
   3  chr3_100522119     ZGre    G    A        0      0        2 
   3  chr3_100522119     ZHar    G    A        1      2        2 
   3  chr3_100522119   Sample    G    A        0      0        2 
   3  chr3_100522518     AAsi    A    G        0      0        2 
   3  chr3_100522518     AKia    A    G        0      0        2 
   3  chr3_100522518     AOna    A    G        0      0        2 
   3  chr3_100522518     ASom    A    G        0      0        2 
   3  chr3_100522518     HCab    A    G        0      0        2 
   3  chr3_100522518     HPrz    A    G        0      0        2 
   3  chr3_100522518     ZBoe    A    G      0.5      1        2 
   3  chr3_100522518     ZGre    A    G        0      0        2 
   3  chr3_100522518     ZHar    A    G        0      0        2 
   3  chr3_100522518   Sample    A    G        0      0        2 
   3  chr3_100530085     AAsi    G    A        0      0        2 
   3  chr3_100530085     AKia    G    A        0      0        2 
   3  chr3_100530085     AOna    G    A        0      0        2 
   3  chr3_100530085     ASom    G    A        0      0        2 
   3  chr3_100530085     HCab    G    A        0      0        2 
   3  chr3_100530085     HPrz    G    A        0      0        2 
   3  chr3_100530085     ZBoe    G    A        0      0        2 
   3  chr3_100530085     ZGre    G    A        1      2        2 
   3  chr3_100530085     ZHar    G    A        0      0        2 
   3  chr3_100530085   Sample    G    A        0      0        2 
   3  chr3_100530590     AAsi    C    G        0      0        2 
   3  chr3_100530590     AKia    C    G        0      0        2 
   3  chr3_100530590     AOna    C    G        0      0        2 
   3  chr3_100530590     ASom    C    G        0      0        2 
   3  chr3_100530590     HCab    C    G        0      0        2 
   3  chr3_100530590     HPrz    C    G        0      0        2 
   3  chr3_100530590     ZBoe    C    G        0      0        2 
   3  chr3_100530590     ZGre    C    G        1      2        2 
   3  chr3_100530590     ZHar    C    G        0      0        2 
   3  chr3_100530590   Sample    C    G        0      0        2 
   3  chr3_100530938     AAsi    G    A        0      0        2 
   3  chr3_100530938     AKia    G    A        0      0        2 
   3  chr3_100530938     AOna    G    A        0      0        2 
   3  chr3_100530938     ASom    G    A        0      0        2 
   3  chr3_100530938     HCab    G    A        1      2        2 
   3  chr3_100530938     HPrz    G    A        1      2        2 
   3  chr3_100530938     ZBoe    G    A        0      0        2 
   3  chr3_100530938     ZGre    G    A        0      0        2 
   3  chr3_100530938     ZHar    G    A        0      0        2 
   3  chr3_100530938   Sample    G    A        0      0        2 
   3  chr3_100533683     AAsi    C    A      0.5      1        2 
   3  chr3_100533683     AKia    C    A        0      0        2 
   3  chr3_100533683     AOna    C    A        0      0        2 
   3  chr3_100533683     ASom    C    A        0      0        2 
   3  chr3_100533683     HCab    C    A        0      0        2 
   3  chr3_100533683     HPrz    C    A        0      0        2 
   3  chr3_100533683     ZBoe    C    A        0      0        2 
   3  chr3_100533683     ZGre    C    A        0      0        2 
   3  chr3_100533683     ZHar    C    A        0      0        2 
   3  chr3_100533683   Sample    C    A        0      0        2 
   3  chr3_100535891     AAsi    T    A        0      0        2 
   3  chr3_100535891     AKia    T    A        0      0        2 
   3  chr3_100535891     AOna    T    A        0      0        2 
   3  chr3_100535891     ASom    T    A        0      0        2 
   3  chr3_100535891     HCab    T    A        0      0        2 
   3  chr3_100535891     HPrz    T    A      0.5      1        2 
   3  chr3_100535891     ZBoe    T    A        0      0        2 
   3  chr3_100535891     ZGre    T    A        0      0        2 
   3  chr3_100535891     ZHar    T    A        0      0        2 
   3  chr3_100535891   Sample    T    A        0      0        2 
   3  chr3_100539229     AAsi    A    G        0      0        2 
   3  chr3_100539229     AKia    A    G      0.5      1        2 
   3  chr3_100539229     AOna    A    G        0      0        2 
   3  chr3_100539229     ASom    A    G        0      0        2 
   3  chr3_100539229     HCab    A    G        0      0        2 
   3  chr3_100539229     HPrz    A    G        0      0        2 
   3  chr3_100539229     ZBoe    A    G        0      0        2 
   3  chr3_100539229     ZGre    A    G        0      0        2 
   3  chr3_100539229     ZHar    A    G        0      0        2 
   3  chr3_100539229   Sample    A    G        0      0        2 
   3  chr3_100541877     AAsi    C    T        0      0        2 
   3  chr3_100541877     AKia    C    T        0      0        2 
   3  chr3_100541877     AOna    C    T        0      0        2 
   3  chr3_100541877     ASom    C    T        0      0        2 
   3  chr3_100541877     HCab    C    T        1      2        2 
   3  chr3_100541877     HPrz    C    T        1      2        2 
   3  chr3_100541877     ZBoe    C    T        0      0        2 
   3  chr3_100541877     ZGre    C    T        0      0        2 
   3  chr3_100541877     ZHar    C    T        0      0        2 
   3  chr3_100541877   Sample    C    T        0      0        2 
   3  chr3_100543837     AAsi    T    C        0      0        2 
   3  chr3_100543837     AKia    T    C        0      0        2 
   3  chr3_100543837     AOna    T    C        1      2        2 
   3  chr3_100543837     ASom    T    C        0      0        2 
   3  chr3_100543837     HCab    T    C        0      0        2 
   3  chr3_100543837     HPrz    T    C        0      0        2 
   3  chr3_100543837     ZBoe    T    C        0      0        2 
   3  chr3_100543837     ZGre    T    C        0      0        2 
   3  chr3_100543837     ZHar    T    C        0      0        2 
   3  chr3_100543837   Sample    T    C        0      0        2 
   3  chr3_100549496     AAsi    A    G        0      0        2 
   3  chr3_100549496     AKia    A    G      0.5      1        2 
   3  chr3_100549496     AOna    A    G        0      0        2 
   3  chr3_100549496     ASom    A    G        0      0        2 
   3  chr3_100549496     HCab    A    G        0      0        2 
   3  chr3_100549496     HPrz    A    G        0      0        2 
   3  chr3_100549496     ZBoe    A    G        0      0        2 
   3  chr3_100549496     ZGre    A    G        0      0        2 
   3  chr3_100549496     ZHar    A    G        0      0        2 
   3  chr3_100549496   Sample    A    G        0      0        2 
   3  chr3_100550553     AAsi    T    A        0      0        2 
   3  chr3_100550553     AKia    T    A        0      0        2 
   3  chr3_100550553     AOna    T    A        0      0        2 
   3  chr3_100550553     ASom    T    A        0      0        2 
   3  chr3_100550553     HCab    T    A        1      2        2 
   3  chr3_100550553     HPrz    T    A        1      2        2 
   3  chr3_100550553     ZBoe    T    A        0      0        2 
   3  chr3_100550553     ZGre    T    A        0      0        2 
   3  chr3_100550553     ZHar    T    A        0      0        2 
   3  chr3_100550553   Sample    T    A        0      0        2 
   3  chr3_100552585     AAsi    T    C        0      0        2 
   3  chr3_100552585     AKia    T    C        0      0        2 
   3  chr3_100552585     AOna    T    C        0      0        2 
   3  chr3_100552585     ASom    T    C        0      0        2 
   3  chr3_100552585     HCab    T    C        0      0        2 
   3  chr3_100552585     HPrz    T    C        0      0        2 
   3  chr3_100552585     ZBoe    T    C        0      0        2 
   3  chr3_100552585     ZGre    T    C        1      2        2 
   3  chr3_100552585     ZHar    T    C        0      0        2 
   3  chr3_100552585   Sample    T    C        0      0        2 
   3  chr3_100559685     AAsi    C    T        1      2        2 
   3  chr3_100559685     AKia    C    T        0      0        2 
   3  chr3_100559685     AOna    C    T        0      0        2 
   3  chr3_100559685     ASom    C    T        1      2        2 
   3  chr3_100559685     HCab    C    T        0      0        2 
   3  chr3_100559685     HPrz    C    T        0      0        2 
   3  chr3_100559685     ZBoe    C    T        0      0        2 
   3  chr3_100559685     ZGre    C    T        0      0        2 
   3  chr3_100559685     ZHar    C    T        0      0        2 
   3  chr3_100559685   Sample    C    T        1      2        2 
   3  chr3_100561642     AAsi    C    T        0      0        2 
   3  chr3_100561642     AKia    C    T        0      0        2 
   3  chr3_100561642     AOna    C    T        0      0        2 
   3  chr3_100561642     ASom    C    T        0      0        2 
   3  chr3_100561642     HCab    C    T        1      2        2 
   3  chr3_100561642     HPrz    C    T        1      2        2 
   3  chr3_100561642     ZBoe    C    T        0      0        2 
   3  chr3_100561642     ZGre    C    T        0      0        2 
   3  chr3_100561642     ZHar    C    T        0      0        2 
   3  chr3_100561642   Sample    C    T        0      0        2 
   3  chr3_100561752     AAsi    A    C        0      0        2 
   3  chr3_100561752     AKia    A    C        0      0        2 
   3  chr3_100561752     AOna    A    C        0      0        2 
   3  chr3_100561752     ASom    A    C        0      0        2 
   3  chr3_100561752     HCab    A    C        1      2        2 
   3  chr3_100561752     HPrz    A    C        1      2        2 
   3  chr3_100561752     ZBoe    A    C        0      0        2 
   3  chr3_100561752     ZGre    A    C        0      0        2 
   3  chr3_100561752     ZHar    A    C        0      0        2 
   3  chr3_100561752   Sample    A    C        0      0        2 
   3  chr3_100564202     AAsi    C    T        0      0        2 
   3  chr3_100564202     AKia    C    T        0      0        2 
   3  chr3_100564202     AOna    C    T        0      0        2 
   3  chr3_100564202     ASom    C    T        0      0        2 
   3  chr3_100564202     HCab    C    T        0      0        2 
   3  chr3_100564202     HPrz    C    T        0      0        2 
   3  chr3_100564202     ZBoe    C    T        0      0        2 
   3  chr3_100564202     ZGre    C    T        1      2        2 
   3  chr3_100564202     ZHar    C    T        0      0        2 
   3  chr3_100564202   Sample    C    T        0      0        2 
   3  chr3_100567965     AAsi    T    C        0      0        2 
   3  chr3_100567965     AKia    T    C        0      0        2 
   3  chr3_100567965     AOna    T    C        0      0        2 
   3  chr3_100567965     ASom    T    C        0      0        2 
   3  chr3_100567965     HCab    T    C        0      0        2 
   3  chr3_100567965     HPrz    T    C        0      0        2 
   3  chr3_100567965     ZBoe    T    C        0      0        2 
   3  chr3_100567965     ZGre    T    C        0      0        2 
   3  chr3_100567965     ZHar    T    C      0.5      1        2 
   3  chr3_100567965   Sample    T    C        0      0        2 
   3  chr3_100571122     AAsi    T    C        0      0        2 
   3  chr3_100571122     AKia    T    C        0      0        2 
   3  chr3_100571122     AOna    T    C        0      0        2 
   3  chr3_100571122     ASom    T    C        0      0        2 
   3  chr3_100571122     HCab    T    C        0      0        2 
   3  chr3_100571122     HPrz    T    C        0      0        2 
   3  chr3_100571122     ZBoe    T    C        0      0        2 
   3  chr3_100571122     ZGre    T    C        0      0        2 
   3  chr3_100571122     ZHar    T    C        1      2        2 
   3  chr3_100571122   Sample    T    C        0      0        2 
   3  chr3_100572841     AAsi    T    C        0      0        2 
   3  chr3_100572841     AKia    T    C        0      0        2 
   3  chr3_100572841     AOna    T    C        0      0        2 
   3  chr3_100572841     ASom    T    C        0      0        2 
   3  chr3_100572841     HCab    T    C        1      2        2 
   3  chr3_100572841     HPrz    T    C        1      2        2 
   3  chr3_100572841     ZBoe    T    C        0      0        2 
   3  chr3_100572841     ZGre    T    C        0      0        2 
   3  chr3_100572841     ZHar    T    C        0      0        2 
   3  chr3_100572841   Sample    T    C        0      0        2 
   3  chr3_100577057     AAsi    G    A        0      0        2 
   3  chr3_100577057     AKia    G    A      0.5      1        2 
   3  chr3_100577057     AOna    G    A        0      0        2 
   3  chr3_100577057     ASom    G    A        0      0        2 
   3  chr3_100577057     HCab    G    A        0      0        2 
   3  chr3_100577057     HPrz    G    A        0      0        2 
   3  chr3_100577057     ZBoe    G    A        0      0        2 
   3  chr3_100577057     ZGre    G    A        0      0        2 
   3  chr3_100577057     ZHar    G    A        0      0        2 
   3  chr3_100577057   Sample    G    A        0      0        2 
   3  chr3_100580540     AAsi    C    A        0      0        2 
   3  chr3_100580540     AKia    C    A        0      0        2 
   3  chr3_100580540     AOna    C    A        0      0        2 
   3  chr3_100580540     ASom    C    A        0      0        2 
   3  chr3_100580540     HCab    C    A        0      0        2 
   3  chr3_100580540     HPrz    C    A        0      0        2 
   3  chr3_100580540     ZBoe    C    A      0.5      1        2 
   3  chr3_100580540     ZGre    C    A        0      0        2 
   3  chr3_100580540     ZHar    C    A        0      0        2 
   3  chr3_100580540   Sample    C    A        0      0        2 
   3  chr3_100584908     AAsi    A    C        0      0        2 
   3  chr3_100584908     AKia    A    C        0      0        2 
   3  chr3_100584908     AOna    A    C        0      0        2 
   3  chr3_100584908     ASom    A    C        0      0        2 
   3  chr3_100584908     HCab    A    C        1      2        2 
   3  chr3_100584908     HPrz    A    C        1      2        2 
   3  chr3_100584908     ZBoe    A    C        0      0        2 
   3  chr3_100584908     ZGre    A    C        0      0        2 
   3  chr3_100584908     ZHar    A    C        0      0        2 
   3  chr3_100584908   Sample    A    C        0      0        2 
   3  chr3_100590238     AAsi    G    A        0      0        2 
   3  chr3_100590238     AKia    G    A        0      0        2 
   3  chr3_100590238     AOna    G    A        0      0        2 
   3  chr3_100590238     ASom    G    A        0      0        2 
   3  chr3_100590238     HCab    G    A        0      0        2 
   3  chr3_100590238     HPrz    G    A        0      0        2 
   3  chr3_100590238     ZBoe    G    A        1      2        2 
   3  chr3_100590238     ZGre    G    A        0      0        2 
   3  chr3_100590238     ZHar    G    A        0      0        2 
   3  chr3_100590238   Sample    G    A        0      0        2 
   3  chr3_100591665     AAsi    C    T        0      0        2 
   3  chr3_100591665     AKia    C    T        0      0        2 
   3  chr3_100591665     AOna    C    T        0      0        2 
   3  chr3_100591665     ASom    C    T        0      0        2 
   3  chr3_100591665     HCab    C    T        0      0        2 
   3  chr3_100591665     HPrz    C    T        0      0        2 
   3  chr3_100591665     ZBoe    C    T        0      0        2 
   3  chr3_100591665     ZGre    C    T        0      0        2 
   3  chr3_100591665     ZHar    C    T        1      2        2 
   3  chr3_100591665   Sample    C    T        0      0        2 
   3  chr3_100595619     AAsi    T    C      0.5      1        2 
   3  chr3_100595619     AKia    T    C        0      0        2 
   3  chr3_100595619     AOna    T    C        0      0        2 
   3  chr3_100595619     ASom    T    C        0      0        2 
   3  chr3_100595619     HCab    T    C        0      0        2 
   3  chr3_100595619     HPrz    T    C        0      0        2 
   3  chr3_100595619     ZBoe    T    C        0      0        2 
   3  chr3_100595619     ZGre    T    C        0      0        2 
   3  chr3_100595619     ZHar    T    C        0      0        2 
   3  chr3_100595619   Sample    T    C        1      2        2 
   3  chr3_100602577     AAsi    A    G        0      0        2 
   3  chr3_100602577     AKia    A    G        0      0        2 
   3  chr3_100602577     AOna    A    G        0      0        2 
   3  chr3_100602577     ASom    A    G        0      0        2 
   3  chr3_100602577     HCab    A    G        0      0        2 
   3  chr3_100602577     HPrz    A    G        0      0        2 
   3  chr3_100602577     ZBoe    A    G        0      0        2 
   3  chr3_100602577     ZGre    A    G        0      0        2 
   3  chr3_100602577     ZHar    A    G        1      2        2 
   3  chr3_100602577   Sample    A    G        0      0        2 
   3  chr3_100603734     AAsi    C    T        0      0        2 
   3  chr3_100603734     AKia    C    T        0      0        2 
   3  chr3_100603734     AOna    C    T        0      0        2 
   3  chr3_100603734     ASom    C    T        0      0        2 
   3  chr3_100603734     HCab    C    T        0      0        2 
   3  chr3_100603734     HPrz    C    T        0      0        2 
   3  chr3_100603734     ZBoe    C    T        0      0        2 
   3  chr3_100603734     ZGre    C    T        1      2        2 
   3  chr3_100603734     ZHar    C    T        0      0        2 
   3  chr3_100603734   Sample    C    T        0      0        2 
   3  chr3_100605831     AAsi    T    G        0      0        2 
   3  chr3_100605831     AKia    T    G        1      2        2 
   3  chr3_100605831     AOna    T    G        0      0        2 
   3  chr3_100605831     ASom    T    G        0      0        2 
   3  chr3_100605831     HCab    T    G        0      0        2 
   3  chr3_100605831     HPrz    T    G        0      0        2 
   3  chr3_100605831     ZBoe    T    G        0      0        2 
   3  chr3_100605831     ZGre    T    G        0      0        2 
   3  chr3_100605831     ZHar    T    G        0      0        2 
   3  chr3_100605831   Sample    T    G        0      0        2 
   3  chr3_100606111     AAsi    A    C        0      0        2 
   3  chr3_100606111     AKia    A    C        0      0        2 
   3  chr3_100606111     AOna    A    C        0      0        2 
   3  chr3_100606111     ASom    A    C        0      0        2 
   3  chr3_100606111     HCab    A    C        1      2        2 
   3  chr3_100606111     HPrz    A    C        1      2        2 
   3  chr3_100606111     ZBoe    A    C        0      0        2 
   3  chr3_100606111     ZGre    A    C        0      0        2 
   3  chr3_100606111     ZHar    A    C        0      0        2 
   3  chr3_100606111   Sample    A    C        0      0        2 
   3  chr3_100606165     AAsi    T    C        0      0        2 
   3  chr3_100606165     AKia    T    C        0      0        2 
   3  chr3_100606165     AOna    T    C        0      0        2 
   3  chr3_100606165     ASom    T    C        0      0        2 
   3  chr3_100606165     HCab    T    C        0      0        2 
   3  chr3_100606165     HPrz    T    C        0      0        2 
   3  chr3_100606165     ZBoe    T    C      0.5      1        2 
   3  chr3_100606165     ZGre    T    C        0      0        2 
   3  chr3_100606165     ZHar    T    C        0      0        2 
   3  chr3_100606165   Sample    T    C        0      0        2 
   3  chr3_100612471     AAsi    C    T        0      0        2 
   3  chr3_100612471     AKia    C    T        0      0        2 
   3  chr3_100612471     AOna    C    T        0      0        2 
   3  chr3_100612471     ASom    C    T        0      0        2 
   3  chr3_100612471     HCab    C    T        1      2        2 
   3  chr3_100612471     HPrz    C    T        1      2        2 
   3  chr3_100612471     ZBoe    C    T        0      0        2 
   3  chr3_100612471     ZGre    C    T        0      0        2 
   3  chr3_100612471     ZHar    C    T        0      0        2 
   3  chr3_100612471   Sample    C    T        0      0        2 
   3  chr3_100614139     AAsi    C    G        0      0        2 
   3  chr3_100614139     AKia    C    G        1      2        2 
   3  chr3_100614139     AOna    C    G        0      0        2 
   3  chr3_100614139     ASom    C    G        0      0        2 
   3  chr3_100614139     HCab    C    G        0      0        2 
   3  chr3_100614139     HPrz    C    G        0      0        2 
   3  chr3_100614139     ZBoe    C    G        0      0        2 
   3  chr3_100614139     ZGre    C    G        0      0        2 
   3  chr3_100614139     ZHar    C    G        0      0        2 
   3  chr3_100614139   Sample    C    G        0      0        2 
   3  chr3_100618134     AAsi    C    G      0.5      1        2 
   3  chr3_100618134     AKia    C    G        0      0        2 
   3  chr3_100618134     AOna    C    G        0      0        2 
   3  chr3_100618134     ASom    C    G        0      0        2 
   3  chr3_100618134     HCab    C    G        0      0        2 
   3  chr3_100618134     HPrz    C    G        0      0        2 
   3  chr3_100618134     ZBoe    C    G        0      0        2 
   3  chr3_100618134     ZGre    C    G        0      0        2 
   3  chr3_100618134     ZHar    C    G        0      0        2 
   3  chr3_100618134   Sample    C    G        0      0        2 
   3  chr3_100623015     AAsi    G    T        0      0        2 
   3  chr3_100623015     AKia    G    T        0      0        2 
   3  chr3_100623015     AOna    G    T        0      0        2 
   3  chr3_100623015     ASom    G    T        0      0        2 
   3  chr3_100623015     HCab    G    T        1      2        2 
   3  chr3_100623015     HPrz    G    T        1      2        2 
   3  chr3_100623015     ZBoe    G    T        0      0        2 
   3  chr3_100623015     ZGre    G    T        0      0        2 
   3  chr3_100623015     ZHar    G    T        0      0        2 
   3  chr3_100623015   Sample    G    T        0      0        2 
   3  chr3_100623330     AAsi    T    A        0      0        2 
   3  chr3_100623330     AKia    T    A        0      0        2 
   3  chr3_100623330     AOna    T    A        0      0        2 
   3  chr3_100623330     ASom    T    A        0      0        2 
   3  chr3_100623330     HCab    T    A      0.5      1        2 
   3  chr3_100623330     HPrz    T    A        0      0        2 
   3  chr3_100623330     ZBoe    T    A        0      0        2 
   3  chr3_100623330     ZGre    T    A        0      0        2 
   3  chr3_100623330     ZHar    T    A        0      0        2 
   3  chr3_100623330   Sample    T    A        0      0        2 
   3  chr3_100624684     AAsi    G    A        0      0        2 
   3  chr3_100624684     AKia    G    A        1      2        2 
   3  chr3_100624684     AOna    G    A        1      2        2 
   3  chr3_100624684     ASom    G    A        0      0        2 
   3  chr3_100624684     HCab    G    A        0      0        2 
   3  chr3_100624684     HPrz    G    A        0      0        2 
   3  chr3_100624684     ZBoe    G    A        0      0        2 
   3  chr3_100624684     ZGre    G    A        0      0        2 
   3  chr3_100624684     ZHar    G    A        0      0        2 
   3  chr3_100624684   Sample    G    A        0      0        2 
   3  chr3_100625796     AAsi    C    T        0      0        2 
   3  chr3_100625796     AKia    C    T        0      0        2 
   3  chr3_100625796     AOna    C    T        0      0        2 
   3  chr3_100625796     ASom    C    T        0      0        2 
   3  chr3_100625796     HCab    C    T        0      0        2 
   3  chr3_100625796     HPrz    C    T        0      0        2 
   3  chr3_100625796     ZBoe    C    T        0      0        2 
   3  chr3_100625796     ZGre    C    T        0      0        2 
   3  chr3_100625796     ZHar    C    T        1      2        2 
   3  chr3_100625796   Sample    C    T        0      0        2 
   3  chr3_100626721     AAsi    C    T        0      0        2 
   3  chr3_100626721     AKia    C    T        0      0        2 
   3  chr3_100626721     AOna    C    T        0      0        2 
   3  chr3_100626721     ASom    C    T        0      0        2 
   3  chr3_100626721     HCab    C    T        0      0        2 
   3  chr3_100626721     HPrz    C    T        0      0        2 
   3  chr3_100626721     ZBoe    C    T        0      0        2 
   3  chr3_100626721     ZGre    C    T        0      0        2 
   3  chr3_100626721     ZHar    C    T      0.5      1        2 
   3  chr3_100626721   Sample    C    T        0      0        2 
   3  chr3_100628887     AAsi    T    C        0      0        2 
   3  chr3_100628887     AKia    T    C        0      0        2 
   3  chr3_100628887     AOna    T    C        1      2        2 
   3  chr3_100628887     ASom    T    C        0      0        2 
   3  chr3_100628887     HCab    T    C        0      0        2 
   3  chr3_100628887     HPrz    T    C        0      0        2 
   3  chr3_100628887     ZBoe    T    C        0      0        2 
   3  chr3_100628887     ZGre    T    C        0      0        2 
   3  chr3_100628887     ZHar    T    C        0      0        2 
   3  chr3_100628887   Sample    T    C        0      0        2 
   3  chr3_100630882     AAsi    T    C        1      2        2 
   3  chr3_100630882     AKia    T    C        0      0        2 
   3  chr3_100630882     AOna    T    C        1      2        2 
   3  chr3_100630882     ASom    T    C        1      2        2 
   3  chr3_100630882     HCab    T    C        0      0        2 
   3  chr3_100630882     HPrz    T    C        0      0        2 
   3  chr3_100630882     ZBoe    T    C      0.5      1        2 
   3  chr3_100630882     ZGre    T    C        0      0        2 
   3  chr3_100630882     ZHar    T    C        0      0        2 
   3  chr3_100630882   Sample    T    C        1      2        2 
   3  chr3_100641769     AAsi    A    T        0      0        2 
   3  chr3_100641769     AKia    A    T        1      2        2 
   3  chr3_100641769     AOna    A    T        0      0        2 
   3  chr3_100641769     ASom    A    T        0      0        2 
   3  chr3_100641769     HCab    A    T        0      0        2 
   3  chr3_100641769     HPrz    A    T        0      0        2 
   3  chr3_100641769     ZBoe    A    T        0      0        2 
   3  chr3_100641769     ZGre    A    T        0      0        2 
   3  chr3_100641769     ZHar    A    T        0      0        2 
   3  chr3_100641769   Sample    A    T        0      0        2 
   3  chr3_100642394     AAsi    C    G        0      0        2 
   3  chr3_100642394     AKia    C    G        0      0        2 
   3  chr3_100642394     AOna    C    G        0      0        2 
   3  chr3_100642394     ASom    C    G        0      0        2 
   3  chr3_100642394     HCab    C    G        1      2        2 
   3  chr3_100642394     HPrz    C    G        1      2        2 
   3  chr3_100642394     ZBoe    C    G        0      0        2 
   3  chr3_100642394     ZGre    C    G        0      0        2 
   3  chr3_100642394     ZHar    C    G        0      0        2 
   3  chr3_100642394   Sample    C    G        0      0        2 
   3  chr3_100642492     AAsi    T    C        0      0        2 
   3  chr3_100642492     AKia    T    C        0      0        2 
   3  chr3_100642492     AOna    T    C        0      0        2 
   3  chr3_100642492     ASom    T    C        0      0        2 
   3  chr3_100642492     HCab    T    C      0.5      1        2 
   3  chr3_100642492     HPrz    T    C        0      0        2 
   3  chr3_100642492     ZBoe    T    C        0      0        2 
   3  chr3_100642492     ZGre    T    C        0      0        2 
   3  chr3_100642492     ZHar    T    C        0      0        2 
   3  chr3_100642492   Sample    T    C        0      0        2 
   3  chr3_100642867     AAsi    C    A        1      2        2 
   3  chr3_100642867     AKia    C    A        0      0        2 
   3  chr3_100642867     AOna    C    A        0      0        2 
   3  chr3_100642867     ASom    C    A        1      2        2 
   3  chr3_100642867     HCab    C    A        0      0        2 
   3  chr3_100642867     HPrz    C    A        0      0        2 
   3  chr3_100642867     ZBoe    C    A        0      0        2 
   3  chr3_100642867     ZGre    C    A        0      0        2 
   3  chr3_100642867     ZHar    C    A        0      0        2 
   3  chr3_100642867   Sample    C    A        1      2        2 
   3  chr3_100642928     AAsi    A    C      0.5      1        2 
   3  chr3_100642928     AKia    A    C        0      0        2 
   3  chr3_100642928     AOna    A    C        0      0        2 
   3  chr3_100642928     ASom    A    C        0      0        2 
   3  chr3_100642928     HCab    A    C        0      0        2 
   3  chr3_100642928     HPrz    A    C        0      0        2 
   3  chr3_100642928     ZBoe    A    C        0      0        2 
   3  chr3_100642928     ZGre    A    C        0      0        2 
   3  chr3_100642928     ZHar    A    C        0      0        2 
   3  chr3_100642928   Sample    A    C        0      0        2 
   3  chr3_100645527     AAsi    C    A        0      0        2 
   3  chr3_100645527     AKia    C    A        1      2        2 
   3  chr3_100645527     AOna    C    A        0      0        2 
   3  chr3_100645527     ASom    C    A        0      0        2 
   3  chr3_100645527     HCab    C    A        0      0        2 
   3  chr3_100645527     HPrz    C    A        0      0        2 
   3  chr3_100645527     ZBoe    C    A        0      0        2 
   3  chr3_100645527     ZGre    C    A        0      0        2 
   3  chr3_100645527     ZHar    C    A        0      0        2 
   3  chr3_100645527   Sample    C    A        0      0        2 
   3  chr3_100650048     AAsi    G    A        0      0        2 
   3  chr3_100650048     AKia    G    A        0      0        2 
   3  chr3_100650048     AOna    G    A        0      0        2 
   3  chr3_100650048     ASom    G    A        0      0        2 
   3  chr3_100650048     HCab    G    A        1      2        2 
   3  chr3_100650048     HPrz    G    A        1      2        2 
   3  chr3_100650048     ZBoe    G    A        0      0        2 
   3  chr3_100650048     ZGre    G    A        0      0        2 
   3  chr3_100650048     ZHar    G    A        0      0        2 
   3  chr3_100650048   Sample    G    A        0      0        2 
   3  chr3_100652570     AAsi    A    G        0      0        2 
   3  chr3_100652570     AKia    A    G        0      0        2 
   3  chr3_100652570     AOna    A    G        0      0        2 
   3  chr3_100652570     ASom    A    G        0      0        2 
   3  chr3_100652570     HCab    A    G        0      0        2 
   3  chr3_100652570     HPrz    A    G        0      0        2 
   3  chr3_100652570     ZBoe    A    G      0.5      1        2 
   3  chr3_100652570     ZGre    A    G        0      0        2 
   3  chr3_100652570     ZHar    A    G        0      0        2 
   3  chr3_100652570   Sample    A    G        0      0        2 
   3  chr3_100653652     AAsi    A    G        0      0        2 
   3  chr3_100653652     AKia    A    G        0      0        2 
   3  chr3_100653652     AOna    A    G        0      0        2 
   3  chr3_100653652     ASom    A    G        0      0        2 
   3  chr3_100653652     HCab    A    G        0      0        2 
   3  chr3_100653652     HPrz    A    G        0      0        2 
   3  chr3_100653652     ZBoe    A    G        0      0        2 
   3  chr3_100653652     ZGre    A    G        0      0        2 
   3  chr3_100653652     ZHar    A    G        1      2        2 
   3  chr3_100653652   Sample    A    G        0      0        2 
   3  chr3_100659812     AAsi    T    C        0      0        2 
   3  chr3_100659812     AKia    T    C        0      0        2 
   3  chr3_100659812     AOna    T    C        0      0        2 
   3  chr3_100659812     ASom    T    C        0      0        2 
   3  chr3_100659812     HCab    T    C        1      2        2 
   3  chr3_100659812     HPrz    T    C        1      2        2 
   3  chr3_100659812     ZBoe    T    C        0      0        2 
   3  chr3_100659812     ZGre    T    C        0      0        2 
   3  chr3_100659812     ZHar    T    C        0      0        2 
   3  chr3_100659812   Sample    T    C        0      0        2 
   3  chr3_100661623     AAsi    G    A        0      0        2 
   3  chr3_100661623     AKia    G    A        0      0        2 
   3  chr3_100661623     AOna    G    A        0      0        2 
   3  chr3_100661623     ASom    G    A        0      0        2 
   3  chr3_100661623     HCab    G    A        1      2        2 
   3  chr3_100661623     HPrz    G    A        1      2        2 
   3  chr3_100661623     ZBoe    G    A        0      0        2 
   3  chr3_100661623     ZGre    G    A        0      0        2 
   3  chr3_100661623     ZHar    G    A        0      0        2 
   3  chr3_100661623   Sample    G    A        0      0        2 
   3  chr3_100665878     AAsi    G    A        0      0        2 
   3  chr3_100665878     AKia    G    A        0      0        2 
   3  chr3_100665878     AOna    G    A        0      0        2 
   3  chr3_100665878     ASom    G    A        0      0        2 
   3  chr3_100665878     HCab    G    A        1      2        2 
   3  chr3_100665878     HPrz    G    A        1      2        2 
   3  chr3_100665878     ZBoe    G    A        0      0        2 
   3  chr3_100665878     ZGre    G    A        0      0        2 
   3  chr3_100665878     ZHar    G    A        0      0        2 
   3  chr3_100665878   Sample    G    A        0      0        2 
   3  chr3_100665947     AAsi    C    G        0      0        2 
   3  chr3_100665947     AKia    C    G        0      0        2 
   3  chr3_100665947     AOna    C    G        0      0        2 
   3  chr3_100665947     ASom    C    G        0      0        2 
   3  chr3_100665947     HCab    C    G        0      0        2 
   3  chr3_100665947     HPrz    C    G        0      0        2 
   3  chr3_100665947     ZBoe    C    G        0      0        2 
   3  chr3_100665947     ZGre    C    G        0      0        2 
   3  chr3_100665947     ZHar    C    G      0.5      1        2 
   3  chr3_100665947   Sample    C    G        0      0        2 
   3  chr3_100672142     AAsi    A    G        1      2        2 
   3  chr3_100672142     AKia    A    G        0      0        2 
   3  chr3_100672142     AOna    A    G        0      0        2 
   3  chr3_100672142     ASom    A    G        0      0        2 
   3  chr3_100672142     HCab    A    G        0      0        2 
   3  chr3_100672142     HPrz    A    G        0      0        2 
   3  chr3_100672142     ZBoe    A    G        0      0        2 
   3  chr3_100672142     ZGre    A    G        0      0        2 
   3  chr3_100672142     ZHar    A    G        0      0        2 
   3  chr3_100672142   Sample    A    G        1      2        2 
   3  chr3_100672752     AAsi    G    C        0      0        2 
   3  chr3_100672752     AKia    G    C        0      0        2 
   3  chr3_100672752     AOna    G    C        0      0        2 
   3  chr3_100672752     ASom    G    C        0      0        2 
   3  chr3_100672752     HCab    G    C        0      0        2 
   3  chr3_100672752     HPrz    G    C        0      0        2 
   3  chr3_100672752     ZBoe    G    C      0.5      1        2 
   3  chr3_100672752     ZGre    G    C        0      0        2 
   3  chr3_100672752     ZHar    G    C        0      0        2 
   3  chr3_100672752   Sample    G    C        0      0        2 
   3  chr3_100687574     AAsi    A    C        0      0        2 
   3  chr3_100687574     AKia    A    C        0      0        2 
   3  chr3_100687574     AOna    A    C        0      0        2 
   3  chr3_100687574     ASom    A    C        0      0        2 
   3  chr3_100687574     HCab    A    C        0      0        2 
   3  chr3_100687574     HPrz    A    C      0.5      1        2 
   3  chr3_100687574     ZBoe    A    C        0      0        2 
   3  chr3_100687574     ZGre    A    C        0      0        2 
   3  chr3_100687574     ZHar    A    C        0      0        2 
   3  chr3_100687574   Sample    A    C        0      0        2 
   3  chr3_100691169     AAsi    C    T        0      0        2 
   3  chr3_100691169     AKia    C    T        0      0        2 
   3  chr3_100691169     AOna    C    T        0      0        2 
   3  chr3_100691169     ASom    C    T        0      0        2 
   3  chr3_100691169     HCab    C    T        0      0        2 
   3  chr3_100691169     HPrz    C    T        0      0        2 
   3  chr3_100691169     ZBoe    C    T      0.5      1        2 
   3  chr3_100691169     ZGre    C    T        0      0        2 
   3  chr3_100691169     ZHar    C    T        0      0        2 
   3  chr3_100691169   Sample    C    T        0      0        2 
   3  chr3_100694338     AAsi    T    G        0      0        2 
   3  chr3_100694338     AKia    T    G        0      0        2 
   3  chr3_100694338     AOna    T    G        0      0        2 
   3  chr3_100694338     ASom    T    G        0      0        2 
   3  chr3_100694338     HCab    T    G        0      0        2 
   3  chr3_100694338     HPrz    T    G        0      0        2 
   3  chr3_100694338     ZBoe    T    G      0.5      1        2 
   3  chr3_100694338     ZGre    T    G        0      0        2 
   3  chr3_100694338     ZHar    T    G        0      0        2 
   3  chr3_100694338   Sample    T    G        0      0        2 
   3  chr3_100696282     AAsi    G    A      0.5      1        2 
   3  chr3_100696282     AKia    G    A        0      0        2 
   3  chr3_100696282     AOna    G    A        0      0        2 
   3  chr3_100696282     ASom    G    A        0      0        2 
   3  chr3_100696282     HCab    G    A        0      0        2 
   3  chr3_100696282     HPrz    G    A        0      0        2 
   3  chr3_100696282     ZBoe    G    A        0      0        2 
   3  chr3_100696282     ZGre    G    A        0      0        2 
   3  chr3_100696282     ZHar    G    A        0      0        2 
   3  chr3_100696282   Sample    G    A        0      0        2 
   3  chr3_100699040     AAsi    C    T        0      0        2 
   3  chr3_100699040     AKia    C    T        0      0        2 
   3  chr3_100699040     AOna    C    T        1      2        2 
   3  chr3_100699040     ASom    C    T        0      0        2 
   3  chr3_100699040     HCab    C    T        0      0        2 
   3  chr3_100699040     HPrz    C    T        0      0        2 
   3  chr3_100699040     ZBoe    C    T        0      0        2 
   3  chr3_100699040     ZGre    C    T        0      0        2 
   3  chr3_100699040     ZHar    C    T        0      0        2 
   3  chr3_100699040   Sample    C    T        0      0        2 
   3  chr3_100703807     AAsi    G    C        0      0        2 
   3  chr3_100703807     AKia    G    C        0      0        2 
   3  chr3_100703807     AOna    G    C        0      0        2 
   3  chr3_100703807     ASom    G    C        0      0        2 
   3  chr3_100703807     HCab    G    C        0      0        2 
   3  chr3_100703807     HPrz    G    C        0      0        2 
   3  chr3_100703807     ZBoe    G    C        0      0        2 
   3  chr3_100703807     ZGre    G    C        0      0        2 
   3  chr3_100703807     ZHar    G    C        1      2        2 
   3  chr3_100703807   Sample    G    C        0      0        2 
   3  chr3_100710508     AAsi    T    C        0      0        2 
   3  chr3_100710508     AKia    T    C        0      0        2 
   3  chr3_100710508     AOna    T    C        0      0        2 
   3  chr3_100710508     ASom    T    C        0      0        2 
   3  chr3_100710508     HCab    T    C        0      0        2 
   3  chr3_100710508     HPrz    T    C        0      0        2 
   3  chr3_100710508     ZBoe    T    C      0.5      1        2 
   3  chr3_100710508     ZGre    T    C        0      0        2 
   3  chr3_100710508     ZHar    T    C        0      0        2 
   3  chr3_100710508   Sample    T    C        0      0        2 
   3  chr3_100711375     AAsi    T    G        0      0        2 
   3  chr3_100711375     AKia    T    G        0      0        2 
   3  chr3_100711375     AOna    T    G        0      0        2 
   3  chr3_100711375     ASom    T    G        0      0        2 
   3  chr3_100711375     HCab    T    G        1      2        2 
   3  chr3_100711375     HPrz    T    G        1      2        2 
   3  chr3_100711375     ZBoe    T    G        0      0        2 
   3  chr3_100711375     ZGre    T    G        0      0        2 
   3  chr3_100711375     ZHar    T    G        0      0        2 
   3  chr3_100711375   Sample    T    G        0      0        2 
   3  chr3_100711651     AAsi    C    T        0      0        2 
   3  chr3_100711651     AKia    C    T        0      0        2 
   3  chr3_100711651     AOna    C    T        0      0        2 
   3  chr3_100711651     ASom    C    T        0      0        2 
   3  chr3_100711651     HCab    C    T      0.5      1        2 
   3  chr3_100711651     HPrz    C    T        0      0        2 
   3  chr3_100711651     ZBoe    C    T        0      0        2 
   3  chr3_100711651     ZGre    C    T        0      0        2 
   3  chr3_100711651     ZHar    C    T        0      0        2 
   3  chr3_100711651   Sample    C    T        0      0        2 
   3  chr3_100712976     AAsi    T    C        0      0        2 
   3  chr3_100712976     AKia    T    C        0      0        2 
   3  chr3_100712976     AOna    T    C        1      2        2 
   3  chr3_100712976     ASom    T    C        0      0        2 
   3  chr3_100712976     HCab    T    C        0      0        2 
   3  chr3_100712976     HPrz    T    C        0      0        2 
   3  chr3_100712976     ZBoe    T    C        0      0        2 
   3  chr3_100712976     ZGre    T    C        0      0        2 
   3  chr3_100712976     ZHar    T    C        0      0        2 
   3  chr3_100712976   Sample    T    C        0      0        2 
   3  chr3_100718998     AAsi    A    G      0.5      1        2 
   3  chr3_100718998     AKia    A    G        0      0        2 
   3  chr3_100718998     AOna    A    G        0      0        2 
   3  chr3_100718998     ASom    A    G        0      0        2 
   3  chr3_100718998     HCab    A    G        0      0        2 
   3  chr3_100718998     HPrz    A    G        0      0        2 
   3  chr3_100718998     ZBoe    A    G        0      0        2 
   3  chr3_100718998     ZGre    A    G        0      0        2 
   3  chr3_100718998     ZHar    A    G        0      0        2 
   3  chr3_100718998   Sample    A    G        0      0        2 
   3  chr3_100720421     AAsi    C    G        0      0        2 
   3  chr3_100720421     AKia    C    G        0      0        2 
   3  chr3_100720421     AOna    C    G        0      0        2 
   3  chr3_100720421     ASom    C    G        0      0        2 
   3  chr3_100720421     HCab    C    G        1      2        2 
   3  chr3_100720421     HPrz    C    G        1      2        2 
   3  chr3_100720421     ZBoe    C    G        0      0        2 
   3  chr3_100720421     ZGre    C    G        0      0        2 
   3  chr3_100720421     ZHar    C    G        0      0        2 
   3  chr3_100720421   Sample    C    G        0      0        2 
   3  chr3_100720656     AAsi    T    C        0      0        2 
   3  chr3_100720656     AKia    T    C        0      0        2 
   3  chr3_100720656     AOna    T    C        0      0        2 
   3  chr3_100720656     ASom    T    C      0.5      1        2 
   3  chr3_100720656     HCab    T    C        0      0        2 
   3  chr3_100720656     HPrz    T    C        0      0        2 
   3  chr3_100720656     ZBoe    T    C        0      0        2 
   3  chr3_100720656     ZGre    T    C        0      0        2 
   3  chr3_100720656     ZHar    T    C        0      0        2 
   3  chr3_100720656   Sample    T    C        0      0        2 
   3  chr3_100725171     AAsi    A    G        0      0        2 
   3  chr3_100725171     AKia    A    G        0      0        2 
   3  chr3_100725171     AOna    A    G        0      0        2 
   3  chr3_100725171     ASom    A    G        0      0        2 
   3  chr3_100725171     HCab    A    G        0      0        2 
   3  chr3_100725171     HPrz    A    G        0      0        2 
   3  chr3_100725171     ZBoe    A    G        0      0        2 
   3  chr3_100725171     ZGre    A    G        1      2        2 
   3  chr3_100725171     ZHar    A    G        0      0        2 
   3  chr3_100725171   Sample    A    G        0      0        2 
   3  chr3_100727267     AAsi    A    C        0      0        2 
   3  chr3_100727267     AKia    A    C        0      0        2 
   3  chr3_100727267     AOna    A    C        0      0        2 
   3  chr3_100727267     ASom    A    C        0      0        2 
   3  chr3_100727267     HCab    A    C        0      0        2 
   3  chr3_100727267     HPrz    A    C        0      0        2 
   3  chr3_100727267     ZBoe    A    C        0      0        2 
   3  chr3_100727267     ZGre    A    C        0      0        2 
   3  chr3_100727267     ZHar    A    C        1      2        2 
   3  chr3_100727267   Sample    A    C        0      0        2 
   3  chr3_100728155     AAsi    G    T        0      0        2 
   3  chr3_100728155     AKia    G    T        0      0        2 
   3  chr3_100728155     AOna    G    T        1      2        2 
   3  chr3_100728155     ASom    G    T        0      0        2 
   3  chr3_100728155     HCab    G    T        0      0        2 
   3  chr3_100728155     HPrz    G    T        0      0        2 
   3  chr3_100728155     ZBoe    G    T        0      0        2 
   3  chr3_100728155     ZGre    G    T        0      0        2 
   3  chr3_100728155     ZHar    G    T        0      0        2 
   3  chr3_100728155   Sample    G    T        0      0        2 
   3  chr3_100729564     AAsi    C    T        0      0        2 
   3  chr3_100729564     AKia    C    T        0      0        2 
   3  chr3_100729564     AOna    C    T        0      0        2 
   3  chr3_100729564     ASom    C    T        0      0        2 
   3  chr3_100729564     HCab    C    T        0      0        2 
   3  chr3_100729564     HPrz    C    T        0      0        2 
   3  chr3_100729564     ZBoe    C    T        0      0        2 
   3  chr3_100729564     ZGre    C    T        0      0        2 
   3  chr3_100729564     ZHar    C    T      0.5      1        2 
   3  chr3_100729564   Sample    C    T        0      0        2 
   3  chr3_100731377     AAsi    A    G        0      0        2 
   3  chr3_100731377     AKia    A    G        0      0        2 
   3  chr3_100731377     AOna    A    G        0      0        2 
   3  chr3_100731377     ASom    A    G        0      0        2 
   3  chr3_100731377     HCab    A    G        0      0        2 
   3  chr3_100731377     HPrz    A    G      0.5      1        2 
   3  chr3_100731377     ZBoe    A    G        0      0        2 
   3  chr3_100731377     ZGre    A    G        0      0        2 
   3  chr3_100731377     ZHar    A    G        0      0        2 
   3  chr3_100731377   Sample    A    G        0      0        2 
   3  chr3_100731621     AAsi    T    G        0      0        2 
   3  chr3_100731621     AKia    T    G        1      2        2 
   3  chr3_100731621     AOna    T    G        0      0        2 
   3  chr3_100731621     ASom    T    G        0      0        2 
   3  chr3_100731621     HCab    T    G        0      0        2 
   3  chr3_100731621     HPrz    T    G        0      0        2 
   3  chr3_100731621     ZBoe    T    G        0      0        2 
   3  chr3_100731621     ZGre    T    G        0      0        2 
   3  chr3_100731621     ZHar    T    G        0      0        2 
   3  chr3_100731621   Sample    T    G        0      0        2 
   3  chr3_100733467     AAsi    G    A      0.5      1        2 
   3  chr3_100733467     AKia    G    A        0      0        2 
   3  chr3_100733467     AOna    G    A        0      0        2 
   3  chr3_100733467     ASom    G    A        0      0        2 
   3  chr3_100733467     HCab    G    A        0      0        2 
   3  chr3_100733467     HPrz    G    A        0      0        2 
   3  chr3_100733467     ZBoe    G    A        0      0        2 
   3  chr3_100733467     ZGre    G    A        0      0        2 
   3  chr3_100733467     ZHar    G    A        0      0        2 
   3  chr3_100733467   Sample    G    A        0      0        2 
   3  chr3_100734646     AAsi    A    G        0      0        2 
   3  chr3_100734646     AKia    A    G        0      0        2 
   3  chr3_100734646     AOna    A    G        0      0        2 
   3  chr3_100734646     ASom    A    G        0      0        2 
   3  chr3_100734646     HCab    A    G        1      2        2 
   3  chr3_100734646     HPrz    A    G        1      2        2 
   3  chr3_100734646     ZBoe    A    G        0      0        2 
   3  chr3_100734646     ZGre    A    G        0      0        2 
   3  chr3_100734646     ZHar    A    G        0      0        2 
   3  chr3_100734646   Sample    A    G        0      0        2 
   3  chr3_100748515     AAsi    G    A        0      0        2 
   3  chr3_100748515     AKia    G    A        0      0        2 
   3  chr3_100748515     AOna    G    A        0      0        2 
   3  chr3_100748515     ASom    G    A        0      0        2 
   3  chr3_100748515     HCab    G    A        1      2        2 
   3  chr3_100748515     HPrz    G    A        1      2        2 
   3  chr3_100748515     ZBoe    G    A        0      0        2 
   3  chr3_100748515     ZGre    G    A        0      0        2 
   3  chr3_100748515     ZHar    G    A        0      0        2 
   3  chr3_100748515   Sample    G    A        0      0        2 
   3  chr3_100749862     AAsi    T    C        0      0        2 
   3  chr3_100749862     AKia    T    C      0.5      1        2 
   3  chr3_100749862     AOna    T    C        0      0        2 
   3  chr3_100749862     ASom    T    C        0      0        2 
   3  chr3_100749862     HCab    T    C        0      0        2 
   3  chr3_100749862     HPrz    T    C        0      0        2 
   3  chr3_100749862     ZBoe    T    C        0      0        2 
   3  chr3_100749862     ZGre    T    C        0      0        2 
   3  chr3_100749862     ZHar    T    C        0      0        2 
   3  chr3_100749862   Sample    T    C        0      0        2 
   3  chr3_100765947     AAsi    C    A        1      2        2 
   3  chr3_100765947     AKia    C    A        0      0        2 
   3  chr3_100765947     AOna    C    A        0      0        2 
   3  chr3_100765947     ASom    C    A        1      2        2 
   3  chr3_100765947     HCab    C    A        0      0        2 
   3  chr3_100765947     HPrz    C    A        0      0        2 
   3  chr3_100765947     ZBoe    C    A        0      0        2 
   3  chr3_100765947     ZGre    C    A        0      0        2 
   3  chr3_100765947     ZHar    C    A        0      0        2 
   3  chr3_100765947   Sample    C    A        1      2        2 
   3  chr3_100766840     AAsi    G    C        0      0        2 
   3  chr3_100766840     AKia    G    C        0      0        2 
   3  chr3_100766840     AOna    G    C        0      0        2 
   3  chr3_100766840     ASom    G    C        0      0        2 
   3  chr3_100766840     HCab    G    C        1      2        2 
   3  chr3_100766840     HPrz    G    C        1      2        2 
   3  chr3_100766840     ZBoe    G    C        0      0        2 
   3  chr3_100766840     ZGre    G    C        0      0        2 
   3  chr3_100766840     ZHar    G    C        0      0        2 
   3  chr3_100766840   Sample    G    C        0      0        2 
   3  chr3_100768222     AAsi    G    A        0      0        2 
   3  chr3_100768222     AKia    G    A        1      2        2 
   3  chr3_100768222     AOna    G    A        0      0        2 
   3  chr3_100768222     ASom    G    A        0      0        2 
   3  chr3_100768222     HCab    G    A        0      0        2 
   3  chr3_100768222     HPrz    G    A        0      0        2 
   3  chr3_100768222     ZBoe    G    A        0      0        2 
   3  chr3_100768222     ZGre    G    A        0      0        2 
   3  chr3_100768222     ZHar    G    A        0      0        2 
   3  chr3_100768222   Sample    G    A        0      0        2 
   3  chr3_100782017     AAsi    A    G        0      0        2 
   3  chr3_100782017     AKia    A    G        0      0        2 
   3  chr3_100782017     AOna    A    G        0      0        2 
   3  chr3_100782017     ASom    A    G        0      0        2 
   3  chr3_100782017     HCab    A    G        0      0        2 
   3  chr3_100782017     HPrz    A    G        0      0        2 
   3  chr3_100782017     ZBoe    A    G      0.5      1        2 
   3  chr3_100782017     ZGre    A    G        0      0        2 
   3  chr3_100782017     ZHar    A    G        0      0        2 
   3  chr3_100782017   Sample    A    G        0      0        2 
   3  chr3_100783457     AAsi    T    C        0      0        2 
   3  chr3_100783457     AKia    T    C        0      0        2 
   3  chr3_100783457     AOna    T    C        0      0        2 
   3  chr3_100783457     ASom    T    C        0      0        2 
   3  chr3_100783457     HCab    T    C        0      0        2 
   3  chr3_100783457     HPrz    T    C        0      0        2 
   3  chr3_100783457     ZBoe    T    C      0.5      1        2 
   3  chr3_100783457     ZGre    T    C        0      0        2 
   3  chr3_100783457     ZHar    T    C        0      0        2 
   3  chr3_100783457   Sample    T    C        0      0        2 
   3  chr3_100786487     AAsi    G    C        0      0        2 
   3  chr3_100786487     AKia    G    C        0      0        2 
   3  chr3_100786487     AOna    G    C        1      2        2 
   3  chr3_100786487     ASom    G    C        0      0        2 
   3  chr3_100786487     HCab    G    C        0      0        2 
   3  chr3_100786487     HPrz    G    C        0      0        2 
   3  chr3_100786487     ZBoe    G    C        0      0        2 
   3  chr3_100786487     ZGre    G    C        0      0        2 
   3  chr3_100786487     ZHar    G    C        0      0        2 
   3  chr3_100786487   Sample    G    C        0      0        2 
   3  chr3_100793454     AAsi    C    G        0      0        2 
   3  chr3_100793454     AKia    C    G        0      0        2 
   3  chr3_100793454     AOna    C    G        0      0        2 
   3  chr3_100793454     ASom    C    G        0      0        2 
   3  chr3_100793454     HCab    C    G      0.5      1        2 
   3  chr3_100793454     HPrz    C    G      0.5      1        2 
   3  chr3_100793454     ZBoe    C    G        0      0        2 
   3  chr3_100793454     ZGre    C    G        0      0        2 
   3  chr3_100793454     ZHar    C    G        0      0        2 
   3  chr3_100793454   Sample    C    G        0      0        2 
   3  chr3_100798410     AAsi    A    G        0      0        2 
   3  chr3_100798410     AKia    A    G        0      0        2 
   3  chr3_100798410     AOna    A    G        1      2        2 
   3  chr3_100798410     ASom    A    G        0      0        2 
   3  chr3_100798410     HCab    A    G        0      0        2 
   3  chr3_100798410     HPrz    A    G        0      0        2 
   3  chr3_100798410     ZBoe    A    G        0      0        2 
   3  chr3_100798410     ZGre    A    G        0      0        2 
   3  chr3_100798410     ZHar    A    G        0      0        2 
   3  chr3_100798410   Sample    A    G        0      0        2 
   3  chr3_100800884     AAsi    A    G        0      0        2 
   3  chr3_100800884     AKia    A    G        0      0        2 
   3  chr3_100800884     AOna    A    G        0      0        2 
   3  chr3_100800884     ASom    A    G        0      0        2 
   3  chr3_100800884     HCab    A    G      0.5      1        2 
   3  chr3_100800884     HPrz    A    G      0.5      1        2 
   3  chr3_100800884     ZBoe    A    G        0      0        2 
   3  chr3_100800884     ZGre    A    G        0      0        2 
   3  chr3_100800884     ZHar    A    G        0      0        2 
   3  chr3_100800884   Sample    A    G        0      0        2 
   3  chr3_100804575     AAsi    G    T        0      0        2 
   3  chr3_100804575     AKia    G    T        0      0        2 
   3  chr3_100804575     AOna    G    T        0      0        2 
   3  chr3_100804575     ASom    G    T        0      0        2 
   3  chr3_100804575     HCab    G    T        1      2        2 
   3  chr3_100804575     HPrz    G    T        1      2        2 
   3  chr3_100804575     ZBoe    G    T        0      0        2 
   3  chr3_100804575     ZGre    G    T        0      0        2 
   3  chr3_100804575     ZHar    G    T        0      0        2 
   3  chr3_100804575   Sample    G    T        0      0        2 
   3  chr3_100807057     AAsi    T    C        0      0        2 
   3  chr3_100807057     AKia    T    C        0      0        2 
   3  chr3_100807057     AOna    T    C        0      0        2 
   3  chr3_100807057     ASom    T    C        0      0        2 
   3  chr3_100807057     HCab    T    C        1      2        2 
   3  chr3_100807057     HPrz    T    C        1      2        2 
   3  chr3_100807057     ZBoe    T    C        0      0        2 
   3  chr3_100807057     ZGre    T    C        0      0        2 
   3  chr3_100807057     ZHar    T    C        0      0        2 
   3  chr3_100807057   Sample    T    C        0      0        2 
   3  chr3_100810059     AAsi    G    A        0      0        2 
   3  chr3_100810059     AKia    G    A        0      0        2 
   3  chr3_100810059     AOna    G    A        0      0        2 
   3  chr3_100810059     ASom    G    A        0      0        2 
   3  chr3_100810059     HCab    G    A        1      2        2 
   3  chr3_100810059     HPrz    G    A        1      2        2 
   3  chr3_100810059     ZBoe    G    A        0      0        2 
   3  chr3_100810059     ZGre    G    A        0      0        2 
   3  chr3_100810059     ZHar    G    A        0      0        2 
   3  chr3_100810059   Sample    G    A        0      0        2 
   3  chr3_100815704     AAsi    T    C        0      0        2 
   3  chr3_100815704     AKia    T    C        0      0        2 
   3  chr3_100815704     AOna    T    C        0      0        2 
   3  chr3_100815704     ASom    T    C        0      0        2 
   3  chr3_100815704     HCab    T    C        0      0        2 
   3  chr3_100815704     HPrz    T    C        0      0        2 
   3  chr3_100815704     ZBoe    T    C        0      0        2 
   3  chr3_100815704     ZGre    T    C        0      0        2 
   3  chr3_100815704     ZHar    T    C        1      2        2 
   3  chr3_100815704   Sample    T    C        0      0        2 
   3  chr3_100824403     AAsi    T    C        0      0        2 
   3  chr3_100824403     AKia    T    C        0      0        2 
   3  chr3_100824403     AOna    T    C        0      0        2 
   3  chr3_100824403     ASom    T    C        0      0        2 
   3  chr3_100824403     HCab    T    C        0      0        2 
   3  chr3_100824403     HPrz    T    C        0      0        2 
   3  chr3_100824403     ZBoe    T    C      0.5      1        2 
   3  chr3_100824403     ZGre    T    C        0      0        2 
   3  chr3_100824403     ZHar    T    C        0      0        2 
   3  chr3_100824403   Sample    T    C        0      0        2 
   3  chr3_100827282     AAsi    G    A      0.5      1        2 
   3  chr3_100827282     AKia    G    A        0      0        2 
   3  chr3_100827282     AOna    G    A        0      0        2 
   3  chr3_100827282     ASom    G    A        0      0        2 
   3  chr3_100827282     HCab    G    A        0      0        2 
   3  chr3_100827282     HPrz    G    A        0      0        2 
   3  chr3_100827282     ZBoe    G    A        0      0        2 
   3  chr3_100827282     ZGre    G    A        0      0        2 
   3  chr3_100827282     ZHar    G    A        0      0        2 
   3  chr3_100827282   Sample    G    A        1      2        2 
   3  chr3_100829362     AAsi    C    G        0      0        2 
   3  chr3_100829362     AKia    C    G        0      0        2 
   3  chr3_100829362     AOna    C    G        0      0        2 
   3  chr3_100829362     ASom    C    G        0      0        2 
   3  chr3_100829362     HCab    C    G        0      0        2 
   3  chr3_100829362     HPrz    C    G        0      0        2 
   3  chr3_100829362     ZBoe    C    G        1      2        2 
   3  chr3_100829362     ZGre    C    G        0      0        2 
   3  chr3_100829362     ZHar    C    G        0      0        2 
   3  chr3_100829362   Sample    C    G        0      0        2 
   3  chr3_100842720     AAsi    G    T        0      0        2 
   3  chr3_100842720     AKia    G    T        0      0        2 
   3  chr3_100842720     AOna    G    T        0      0        2 
   3  chr3_100842720     ASom    G    T        0      0        2 
   3  chr3_100842720     HCab    G    T        0      0        2 
   3  chr3_100842720     HPrz    G    T        0      0        2 
   3  chr3_100842720     ZBoe    G    T        0      0        2 
   3  chr3_100842720     ZGre    G    T        0      0        2 
   3  chr3_100842720     ZHar    G    T        1      2        2 
   3  chr3_100842720   Sample    G    T        0      0        2 
   3  chr3_100858345     AAsi    T    C        0      0        2 
   3  chr3_100858345     AKia    T    C        0      0        2 
   3  chr3_100858345     AOna    T    C        0      0        2 
   3  chr3_100858345     ASom    T    C        0      0        2 
   3  chr3_100858345     HCab    T    C        0      0        2 
   3  chr3_100858345     HPrz    T    C        0      0        2 
   3  chr3_100858345     ZBoe    T    C      0.5      1        2 
   3  chr3_100858345     ZGre    T    C        0      0        2 
   3  chr3_100858345     ZHar    T    C        0      0        2 
   3  chr3_100858345   Sample    T    C        0      0        2 
   3  chr3_100865313     AAsi    T    C        0      0        2 
   3  chr3_100865313     AKia    T    C        0      0        2 
   3  chr3_100865313     AOna    T    C        0      0        2 
   3  chr3_100865313     ASom    T    C        0      0        2 
   3  chr3_100865313     HCab    T    C        1      2        2 
   3  chr3_100865313     HPrz    T    C        1      2        2 
   3  chr3_100865313     ZBoe    T    C        0      0        2 
   3  chr3_100865313     ZGre    T    C        0      0        2 
   3  chr3_100865313     ZHar    T    C        0      0        2 
   3  chr3_100865313   Sample    T    C        0      0        2 
   3  chr3_100879126     AAsi    T    C        0      0        2 
   3  chr3_100879126     AKia    T    C        0      0        2 
   3  chr3_100879126     AOna    T    C        0      0        2 
   3  chr3_100879126     ASom    T    C        0      0        2 
   3  chr3_100879126     HCab    T    C        0      0        2 
   3  chr3_100879126     HPrz    T    C        0      0        2 
   3  chr3_100879126     ZBoe    T    C        0      0        2 
   3  chr3_100879126     ZGre    T    C        0      0        2 
   3  chr3_100879126     ZHar    T    C        1      2        2 
   3  chr3_100879126   Sample    T    C        0      0        2 
   3  chr3_100879989     AAsi    C    T        0      0        2 
   3  chr3_100879989     AKia    C    T        0      0        2 
   3  chr3_100879989     AOna    C    T        0      0        2 
   3  chr3_100879989     ASom    C    T        0      0        2 
   3  chr3_100879989     HCab    C    T        1      2        2 
   3  chr3_100879989     HPrz    C    T        1      2        2 
   3  chr3_100879989     ZBoe    C    T        0      0        2 
   3  chr3_100879989     ZGre    C    T        0      0        2 
   3  chr3_100879989     ZHar    C    T        0      0        2 
   3  chr3_100879989   Sample    C    T        0      0        2 
   3  chr3_100880865     AAsi    G    T        0      0        2 
   3  chr3_100880865     AKia    G    T        0      0        2 
   3  chr3_100880865     AOna    G    T        0      0        2 
   3  chr3_100880865     ASom    G    T        0      0        2 
   3  chr3_100880865     HCab    G    T        1      2        2 
   3  chr3_100880865     HPrz    G    T        1      2        2 
   3  chr3_100880865     ZBoe    G    T        0      0        2 
   3  chr3_100880865     ZGre    G    T        0      0        2 
   3  chr3_100880865     ZHar    G    T        0      0        2 
   3  chr3_100880865   Sample    G    T        0      0        2 
   3  chr3_100882929     AAsi    T    C        0      0        2 
   3  chr3_100882929     AKia    T    C        0      0        2 
   3  chr3_100882929     AOna    T    C        0      0        2 
   3  chr3_100882929     ASom    T    C        0      0        2 
   3  chr3_100882929     HCab    T    C        1      2        2 
   3  chr3_100882929     HPrz    T    C        1      2        2 
   3  chr3_100882929     ZBoe    T    C        0      0        2 
   3  chr3_100882929     ZGre    T    C        0      0        2 
   3  chr3_100882929     ZHar    T    C        0      0        2 
   3  chr3_100882929   Sample    T    C        0      0        2 
   3  chr3_100882969     AAsi    C    T        0      0        2 
   3  chr3_100882969     AKia    C    T        0      0        2 
   3  chr3_100882969     AOna    C    T        0      0        2 
   3  chr3_100882969     ASom    C    T        0      0        2 
   3  chr3_100882969     HCab    C    T        0      0        2 
   3  chr3_100882969     HPrz    C    T        0      0        2 
   3  chr3_100882969     ZBoe    C    T        1      2        2 
   3  chr3_100882969     ZGre    C    T        1      2        2 
   3  chr3_100882969     ZHar    C    T        1      2        2 
   3  chr3_100882969   Sample    C    T        0      0        2 
   3  chr3_100886532     AAsi    A    C        0      0        2 
   3  chr3_100886532     AKia    A    C        0      0        2 
   3  chr3_100886532     AOna    A    C        0      0        2 
   3  chr3_100886532     ASom    A    C        0      0        2 
   3  chr3_100886532     HCab    A    C        1      2        2 
   3  chr3_100886532     HPrz    A    C        1      2        2 
   3  chr3_100886532     ZBoe    A    C        0      0        2 
   3  chr3_100886532     ZGre    A    C        0      0        2 
   3  chr3_100886532     ZHar    A    C        0      0        2 
   3  chr3_100886532   Sample    A    C        0      0        2 
   3  chr3_100887578     AAsi    T    C        0      0        2 
   3  chr3_100887578     AKia    T    C      0.5      1        2 
   3  chr3_100887578     AOna    T    C        0      0        2 
   3  chr3_100887578     ASom    T    C        0      0        2 
   3  chr3_100887578     HCab    T    C        0      0        2 
   3  chr3_100887578     HPrz    T    C        0      0        2 
   3  chr3_100887578     ZBoe    T    C        0      0        2 
   3  chr3_100887578     ZGre    T    C        0      0        2 
   3  chr3_100887578     ZHar    T    C        0      0        2 
   3  chr3_100887578   Sample    T    C        0      0        2 
   3  chr3_100887665     AAsi    A    C        0      0        2 
   3  chr3_100887665     AKia    A    C        1      2        2 
   3  chr3_100887665     AOna    A    C        1      2        2 
   3  chr3_100887665     ASom    A    C        0      0        2 
   3  chr3_100887665     HCab    A    C        0      0        2 
   3  chr3_100887665     HPrz    A    C        0      0        2 
   3  chr3_100887665     ZBoe    A    C        0      0        2 
   3  chr3_100887665     ZGre    A    C        0      0        2 
   3  chr3_100887665     ZHar    A    C        0      0        2 
   3  chr3_100887665   Sample    A    C        0      0        2 
   3  chr3_100888884     AAsi    G    A        0      0        2 
   3  chr3_100888884     AKia    G    A      0.5      1        2 
   3  chr3_100888884     AOna    G    A        1      2        2 
   3  chr3_100888884     ASom    G    A        0      0        2 
   3  chr3_100888884     HCab    G    A        0      0        2 
   3  chr3_100888884     HPrz    G    A        0      0        2 
   3  chr3_100888884     ZBoe    G    A        0      0        2 
   3  chr3_100888884     ZGre    G    A        0      0        2 
   3  chr3_100888884     ZHar    G    A        0      0        2 
   3  chr3_100888884   Sample    G    A        0      0        2 
   3  chr3_100892541     AAsi    C    T        0      0        2 
   3  chr3_100892541     AKia    C    T        0      0        2 
   3  chr3_100892541     AOna    C    T        0      0        2 
   3  chr3_100892541     ASom    C    T        0      0        2 
   3  chr3_100892541     HCab    C    T        1      2        2 
   3  chr3_100892541     HPrz    C    T        1      2        2 
   3  chr3_100892541     ZBoe    C    T        0      0        2 
   3  chr3_100892541     ZGre    C    T        0      0        2 
   3  chr3_100892541     ZHar    C    T        0      0        2 
   3  chr3_100892541   Sample    C    T        0      0        2 
   3  chr3_100900013     AAsi    G    A        0      0        2 
   3  chr3_100900013     AKia    G    A      0.5      1        2 
   3  chr3_100900013     AOna    G    A        1      2        2 
   3  chr3_100900013     ASom    G    A        0      0        2 
   3  chr3_100900013     HCab    G    A        0      0        2 
   3  chr3_100900013     HPrz    G    A        0      0        2 
   3  chr3_100900013     ZBoe    G    A        0      0        2 
   3  chr3_100900013     ZGre    G    A        0      0        2 
   3  chr3_100900013     ZHar    G    A        0      0        2 
   3  chr3_100900013   Sample    G    A        0      0        2 
   3  chr3_100904643     AAsi    T    C        0      0        2 
   3  chr3_100904643     AKia    T    C        0      0        2 
   3  chr3_100904643     AOna    T    C        0      0        2 
   3  chr3_100904643     ASom    T    C        0      0        2 
   3  chr3_100904643     HCab    T    C        0      0        2 
   3  chr3_100904643     HPrz    T    C        0      0        2 
   3  chr3_100904643     ZBoe    T    C        1      2        2 
   3  chr3_100904643     ZGre    T    C        0      0        2 
   3  chr3_100904643     ZHar    T    C        0      0        2 
   3  chr3_100904643   Sample    T    C        0      0        2 
   3  chr3_100906871     AAsi    T    C        0      0        2 
   3  chr3_100906871     AKia    T    C        0      0        2 
   3  chr3_100906871     AOna    T    C        0      0        2 
   3  chr3_100906871     ASom    T    C        0      0        2 
   3  chr3_100906871     HCab    T    C      0.5      1        2 
   3  chr3_100906871     HPrz    T    C        0      0        2 
   3  chr3_100906871     ZBoe    T    C        0      0        2 
   3  chr3_100906871     ZGre    T    C        0      0        2 
   3  chr3_100906871     ZHar    T    C        0      0        2 
   3  chr3_100906871   Sample    T    C        0      0        2 
   3  chr3_100910839     AAsi    G    A        0      0        2 
   3  chr3_100910839     AKia    G    A        0      0        2 
   3  chr3_100910839     AOna    G    A        0      0        2 
   3  chr3_100910839     ASom    G    A        1      2        2 
   3  chr3_100910839     HCab    G    A        0      0        2 
   3  chr3_100910839     HPrz    G    A        0      0        2 
   3  chr3_100910839     ZBoe    G    A        0      0        2 
   3  chr3_100910839     ZGre    G    A        0      0        2 
   3  chr3_100910839     ZHar    G    A        0      0        2 
   3  chr3_100910839   Sample    G    A        0      0        2 
   3  chr3_100911128     AAsi    T    C        0      0        2 
   3  chr3_100911128     AKia    T    C        0      0        2 
   3  chr3_100911128     AOna    T    C        0      0        2 
   3  chr3_100911128     ASom    T    C        0      0        2 
   3  chr3_100911128     HCab    T    C      0.5      1        2 
   3  chr3_100911128     HPrz    T    C        0      0        2 
   3  chr3_100911128     ZBoe    T    C        0      0        2 
   3  chr3_100911128     ZGre    T    C        0      0        2 
   3  chr3_100911128     ZHar    T    C        0      0        2 
   3  chr3_100911128   Sample    T    C        0      0        2 
   3  chr3_100912699     AAsi    T    C        0      0        2 
   3  chr3_100912699     AKia    T    C        0      0        2 
   3  chr3_100912699     AOna    T    C        0      0        2 
   3  chr3_100912699     ASom    T    C        0      0        2 
   3  chr3_100912699     HCab    T    C        1      2        2 
   3  chr3_100912699     HPrz    T    C        1      2        2 
   3  chr3_100912699     ZBoe    T    C        0      0        2 
   3  chr3_100912699     ZGre    T    C        0      0        2 
   3  chr3_100912699     ZHar    T    C        0      0        2 
   3  chr3_100912699   Sample    T    C        0      0        2 
   3  chr3_100913302     AAsi    T    C        0      0        2 
   3  chr3_100913302     AKia    T    C        0      0        2 
   3  chr3_100913302     AOna    T    C        0      0        2 
   3  chr3_100913302     ASom    T    C        0      0        2 
   3  chr3_100913302     HCab    T    C        1      2        2 
   3  chr3_100913302     HPrz    T    C        1      2        2 
   3  chr3_100913302     ZBoe    T    C        0      0        2 
   3  chr3_100913302     ZGre    T    C        0      0        2 
   3  chr3_100913302     ZHar    T    C        1      2        2 
   3  chr3_100913302   Sample    T    C        0      0        2 
   3  chr3_100916563     AAsi    A    G        0      0        2 
   3  chr3_100916563     AKia    A    G        0      0        2 
   3  chr3_100916563     AOna    A    G        0      0        2 
   3  chr3_100916563     ASom    A    G        0      0        2 
   3  chr3_100916563     HCab    A    G        1      2        2 
   3  chr3_100916563     HPrz    A    G        1      2        2 
   3  chr3_100916563     ZBoe    A    G        0      0        2 
   3  chr3_100916563     ZGre    A    G        0      0        2 
   3  chr3_100916563     ZHar    A    G        0      0        2 
   3  chr3_100916563   Sample    A    G        0      0        2 
   3  chr3_100921184     AAsi    A    G        0      0        2 
   3  chr3_100921184     AKia    A    G        0      0        2 
   3  chr3_100921184     AOna    A    G        0      0        2 
   3  chr3_100921184     ASom    A    G        0      0        2 
   3  chr3_100921184     HCab    A    G        0      0        2 
   3  chr3_100921184     HPrz    A    G      0.5      1        2 
   3  chr3_100921184     ZBoe    A    G        0      0        2 
   3  chr3_100921184     ZGre    A    G        0      0        2 
   3  chr3_100921184     ZHar    A    G        0      0        2 
   3  chr3_100921184   Sample    A    G        0      0        2 
   3  chr3_100937909     AAsi    C    T        0      0        2 
   3  chr3_100937909     AKia    C    T        0      0        2 
   3  chr3_100937909     AOna    C    T        0      0        2 
   3  chr3_100937909     ASom    C    T        0      0        2 
   3  chr3_100937909     HCab    C    T        1      2        2 
   3  chr3_100937909     HPrz    C    T        1      2        2 
   3  chr3_100937909     ZBoe    C    T        0      0        2 
   3  chr3_100937909     ZGre    C    T        0      0        2 
   3  chr3_100937909     ZHar    C    T        0      0        2 
   3  chr3_100937909   Sample    C    T        0      0        2 
   3  chr3_100940279     AAsi    T    G        0      0        2 
   3  chr3_100940279     AKia    T    G        0      0        2 
   3  chr3_100940279     AOna    T    G        0      0        2 
   3  chr3_100940279     ASom    T    G        0      0        2 
   3  chr3_100940279     HCab    T    G        0      0        2 
   3  chr3_100940279     HPrz    T    G        0      0        2 
   3  chr3_100940279     ZBoe    T    G        0      0        2 
   3  chr3_100940279     ZGre    T    G        0      0        2 
   3  chr3_100940279     ZHar    T    G        1      2        2 
   3  chr3_100940279   Sample    T    G        0      0        2 
   3  chr3_100941145     AAsi    T    A        0      0        2 
   3  chr3_100941145     AKia    T    A        0      0        2 
   3  chr3_100941145     AOna    T    A        0      0        2 
   3  chr3_100941145     ASom    T    A        0      0        2 
   3  chr3_100941145     HCab    T    A        0      0        2 
   3  chr3_100941145     HPrz    T    A        0      0        2 
   3  chr3_100941145     ZBoe    T    A        0      0        2 
   3  chr3_100941145     ZGre    T    A        1      2        2 
   3  chr3_100941145     ZHar    T    A        0      0        2 
   3  chr3_100941145   Sample    T    A        0      0        2 
   3  chr3_100945618     AAsi    A    T        0      0        2 
   3  chr3_100945618     AKia    A    T        0      0        2 
   3  chr3_100945618     AOna    A    T        0      0        2 
   3  chr3_100945618     ASom    A    T        0      0        2 
   3  chr3_100945618     HCab    A    T        1      2        2 
   3  chr3_100945618     HPrz    A    T        1      2        2 
   3  chr3_100945618     ZBoe    A    T        0      0        2 
   3  chr3_100945618     ZGre    A    T        0      0        2 
   3  chr3_100945618     ZHar    A    T        0      0        2 
   3  chr3_100945618   Sample    A    T        0      0        2 
   3  chr3_100948303     AAsi    A    G        0      0        2 
   3  chr3_100948303     AKia    A    G        0      0        2 
   3  chr3_100948303     AOna    A    G        0      0        2 
   3  chr3_100948303     ASom    A    G        0      0        2 
   3  chr3_100948303     HCab    A    G        1      2        2 
   3  chr3_100948303     HPrz    A    G        1      2        2 
   3  chr3_100948303     ZBoe    A    G        0      0        2 
   3  chr3_100948303     ZGre    A    G        0      0        2 
   3  chr3_100948303     ZHar    A    G        0      0        2 
   3  chr3_100948303   Sample    A    G        0      0        2 
   3  chr3_100949147     AAsi    T    G        0      0        2 
   3  chr3_100949147     AKia    T    G        0      0        2 
   3  chr3_100949147     AOna    T    G        0      0        2 
   3  chr3_100949147     ASom    T    G      0.5      1        2 
   3  chr3_100949147     HCab    T    G        0      0        2 
   3  chr3_100949147     HPrz    T    G        0      0        2 
   3  chr3_100949147     ZBoe    T    G        0      0        2 
   3  chr3_100949147     ZGre    T    G        0      0        2 
   3  chr3_100949147     ZHar    T    G        0      0        2 
   3  chr3_100949147   Sample    T    G        0      0        2 
   3  chr3_100958363     AAsi    A    G        0      0        2 
   3  chr3_100958363     AKia    A    G        0      0        2 
   3  chr3_100958363     AOna    A    G        0      0        2 
   3  chr3_100958363     ASom    A    G        0      0        2 
   3  chr3_100958363     HCab    A    G        1      2        2 
   3  chr3_100958363     HPrz    A    G        1      2        2 
   3  chr3_100958363     ZBoe    A    G        0      0        2 
   3  chr3_100958363     ZGre    A    G        0      0        2 
   3  chr3_100958363     ZHar    A    G        0      0        2 
   3  chr3_100958363   Sample    A    G        0      0        2 
   3  chr3_100961141     AAsi    C    G        0      0        2 
   3  chr3_100961141     AKia    C    G      0.5      1        2 
   3  chr3_100961141     AOna    C    G        0      0        2 
   3  chr3_100961141     ASom    C    G        0      0        2 
   3  chr3_100961141     HCab    C    G        0      0        2 
   3  chr3_100961141     HPrz    C    G        0      0        2 
   3  chr3_100961141     ZBoe    C    G        0      0        2 
   3  chr3_100961141     ZGre    C    G        0      0        2 
   3  chr3_100961141     ZHar    C    G        0      0        2 
   3  chr3_100961141   Sample    C    G        0      0        2 
   3  chr3_100965510     AAsi    T    C        0      0        2 
   3  chr3_100965510     AKia    T    C        0      0        2 
   3  chr3_100965510     AOna    T    C        0      0        2 
   3  chr3_100965510     ASom    T    C        0      0        2 
   3  chr3_100965510     HCab    T    C        1      2        2 
   3  chr3_100965510     HPrz    T    C        1      2        2 
   3  chr3_100965510     ZBoe    T    C        0      0        2 
   3  chr3_100965510     ZGre    T    C        0      0        2 
   3  chr3_100965510     ZHar    T    C        0      0        2 
   3  chr3_100965510   Sample    T    C        0      0        2 
   3  chr3_100970201     AAsi    G    A        0      0        2 
   3  chr3_100970201     AKia    G    A        0      0        2 
   3  chr3_100970201     AOna    G    A        0      0        2 
   3  chr3_100970201     ASom    G    A        0      0        2 
   3  chr3_100970201     HCab    G    A        1      2        2 
   3  chr3_100970201     HPrz    G    A        1      2        2 
   3  chr3_100970201     ZBoe    G    A        0      0        2 
   3  chr3_100970201     ZGre    G    A        0      0        2 
   3  chr3_100970201     ZHar    G    A        0      0        2 
   3  chr3_100970201   Sample    G    A        0      0        2 
   3  chr3_100979004     AAsi    G    C        0      0        2 
   3  chr3_100979004     AKia    G    C        0      0        2 
   3  chr3_100979004     AOna    G    C        0      0        2 
   3  chr3_100979004     ASom    G    C        0      0        2 
   3  chr3_100979004     HCab    G    C        1      2        2 
   3  chr3_100979004     HPrz    G    C        1      2        2 
   3  chr3_100979004     ZBoe    G    C        0      0        2 
   3  chr3_100979004     ZGre    G    C        0      0        2 
   3  chr3_100979004     ZHar    G    C        0      0        2 
   3  chr3_100979004   Sample    G    C        0      0        2 
   3  chr3_100990580     AAsi    G    T        0      0        2 
   3  chr3_100990580     AKia    G    T      0.5      1        2 
   3  chr3_100990580     AOna    G    T        0      0        2 
   3  chr3_100990580     ASom    G    T        0      0        2 
   3  chr3_100990580     HCab    G    T        0      0        2 
   3  chr3_100990580     HPrz    G    T        0      0        2 
   3  chr3_100990580     ZBoe    G    T        0      0        2 
   3  chr3_100990580     ZGre    G    T        0      0        2 
   3  chr3_100990580     ZHar    G    T        0      0        2 
   3  chr3_100990580   Sample    G    T        0      0        2 
   3  chr3_100991800     AAsi    T    C        0      0        2 
   3  chr3_100991800     AKia    T    C        0      0        2 
   3  chr3_100991800     AOna    T    C        0      0        2 
   3  chr3_100991800     ASom    T    C        0      0        2 
   3  chr3_100991800     HCab    T    C        0      0        2 
   3  chr3_100991800     HPrz    T    C        0      0        2 
   3  chr3_100991800     ZBoe    T    C        1      2        2 
   3  chr3_100991800     ZGre    T    C        0      0        2 
   3  chr3_100991800     ZHar    T    C        0      0        2 
   3  chr3_100991800   Sample    T    C        0      0        2 
   3  chr3_100993560     AAsi    C    T        0      0        2 
   3  chr3_100993560     AKia    C    T        0      0        2 
   3  chr3_100993560     AOna    C    T        0      0        2 
   3  chr3_100993560     ASom    C    T        0      0        2 
   3  chr3_100993560     HCab    C    T        0      0        2 
   3  chr3_100993560     HPrz    C    T        0      0        2 
   3  chr3_100993560     ZBoe    C    T        0      0        2 
   3  chr3_100993560     ZGre    C    T      0.5      1        2 
   3  chr3_100993560     ZHar    C    T        0      0        2 
   3  chr3_100993560   Sample    C    T        0      0        2 
   3  chr3_101004822     AAsi    G    C        0      0        2 
   3  chr3_101004822     AKia    G    C        0      0        2 
   3  chr3_101004822     AOna    G    C        0      0        2 
   3  chr3_101004822     ASom    G    C        0      0        2 
   3  chr3_101004822     HCab    G    C        0      0        2 
   3  chr3_101004822     HPrz    G    C        0      0        2 
   3  chr3_101004822     ZBoe    G    C        1      2        2 
   3  chr3_101004822     ZGre    G    C        0      0        2 
   3  chr3_101004822     ZHar    G    C        0      0        2 
   3  chr3_101004822   Sample    G    C        0      0        2 
   3  chr3_101010212     AAsi    T    C        0      0        2 
   3  chr3_101010212     AKia    T    C        0      0        2 
   3  chr3_101010212     AOna    T    C        0      0        2 
   3  chr3_101010212     ASom    T    C        0      0        2 
   3  chr3_101010212     HCab    T    C        0      0        2 
   3  chr3_101010212     HPrz    T    C        0      0        2 
   3  chr3_101010212     ZBoe    T    C        0      0        2 
   3  chr3_101010212     ZGre    T    C        0      0        2 
   3  chr3_101010212     ZHar    T    C      0.5      1        2 
   3  chr3_101010212   Sample    T    C        0      0        2 
   3  chr3_101016197     AAsi    T    C        0      0        2 
   3  chr3_101016197     AKia    T    C        0      0        2 
   3  chr3_101016197     AOna    T    C        1      2        2 
   3  chr3_101016197     ASom    T    C        0      0        2 
   3  chr3_101016197     HCab    T    C        0      0        2 
   3  chr3_101016197     HPrz    T    C        0      0        2 
   3  chr3_101016197     ZBoe    T    C        0      0        2 
   3  chr3_101016197     ZGre    T    C        0      0        2 
   3  chr3_101016197     ZHar    T    C        0      0        2 
   3  chr3_101016197   Sample    T    C        0      0        2 
   3  chr3_101019060     AAsi    C    T        0      0        2 
   3  chr3_101019060     AKia    C    T        0      0        2 
   3  chr3_101019060     AOna    C    T        0      0        2 
   3  chr3_101019060     ASom    C    T        0      0        2 
   3  chr3_101019060     HCab    C    T      0.5      1        2 
   3  chr3_101019060     HPrz    C    T        0      0        2 
   3  chr3_101019060     ZBoe    C    T        0      0        2 
   3  chr3_101019060     ZGre    C    T        0      0        2 
   3  chr3_101019060     ZHar    C    T        0      0        2 
   3  chr3_101019060   Sample    C    T        0      0        2 
   3  chr3_101031413     AAsi    G    A        0      0        2 
   3  chr3_101031413     AKia    G    A        0      0        2 
   3  chr3_101031413     AOna    G    A        0      0        2 
   3  chr3_101031413     ASom    G    A        0      0        2 
   3  chr3_101031413     HCab    G    A        1      2        2 
   3  chr3_101031413     HPrz    G    A        1      2        2 
   3  chr3_101031413     ZBoe    G    A        0      0        2 
   3  chr3_101031413     ZGre    G    A        0      0        2 
   3  chr3_101031413     ZHar    G    A        0      0        2 
   3  chr3_101031413   Sample    G    A        0      0        2 
   3  chr3_101032019     AAsi    T    C        0      0        2 
   3  chr3_101032019     AKia    T    C        0      0        2 
   3  chr3_101032019     AOna    T    C        0      0        2 
   3  chr3_101032019     ASom    T    C        0      0        2 
   3  chr3_101032019     HCab    T    C        1      2        2 
   3  chr3_101032019     HPrz    T    C        1      2        2 
   3  chr3_101032019     ZBoe    T    C        0      0        2 
   3  chr3_101032019     ZGre    T    C        0      0        2 
   3  chr3_101032019     ZHar    T    C        0      0        2 
   3  chr3_101032019   Sample    T    C        0      0        2 
   3  chr3_101039990     AAsi    T    C        0      0        2 
   3  chr3_101039990     AKia    T    C        0      0        2 
   3  chr3_101039990     AOna    T    C        0      0        2 
   3  chr3_101039990     ASom    T    C        0      0        2 
   3  chr3_101039990     HCab    T    C        1      2        2 
   3  chr3_101039990     HPrz    T    C        1      2        2 
   3  chr3_101039990     ZBoe    T    C        0      0        2 
   3  chr3_101039990     ZGre    T    C        0      0        2 
   3  chr3_101039990     ZHar    T    C        0      0        2 
   3  chr3_101039990   Sample    T    C        0      0        2 
   3  chr3_101040486     AAsi    T    C        0      0        2 
   3  chr3_101040486     AKia    T    C      0.5      1        2 
   3  chr3_101040486     AOna    T    C        0      0        2 
   3  chr3_101040486     ASom    T    C        0      0        2 
   3  chr3_101040486     HCab    T    C        0      0        2 
   3  chr3_101040486     HPrz    T    C        0      0        2 
   3  chr3_101040486     ZBoe    T    C        1      2        2 
   3  chr3_101040486     ZGre    T    C        1      2        2 
   3  chr3_101040486     ZHar    T    C        1      2        2 
   3  chr3_101040486   Sample    T    C        0      0        2 
   3  chr3_101052668     AAsi    A    G      0.5      1        2 
   3  chr3_101052668     AKia    A    G        0      0        2 
   3  chr3_101052668     AOna    A    G        0      0        2 
   3  chr3_101052668     ASom    A    G      0.5      1        2 
   3  chr3_101052668     HCab    A    G        0      0        2 
   3  chr3_101052668     HPrz    A    G        0      0        2 
   3  chr3_101052668     ZBoe    A    G        0      0        2 
   3  chr3_101052668     ZGre    A    G        0      0        2 
   3  chr3_101052668     ZHar    A    G        0      0        2 
   3  chr3_101052668   Sample    A    G        0      0        2 
   3  chr3_101059330     AAsi    A    G        0      0        2 
   3  chr3_101059330     AKia    A    G      0.5      1        2 
   3  chr3_101059330     AOna    A    G        0      0        2 
   3  chr3_101059330     ASom    A    G        0      0        2 
   3  chr3_101059330     HCab    A    G        0      0        2 
   3  chr3_101059330     HPrz    A    G        0      0        2 
   3  chr3_101059330     ZBoe    A    G        0      0        2 
   3  chr3_101059330     ZGre    A    G        0      0        2 
   3  chr3_101059330     ZHar    A    G        0      0        2 
   3  chr3_101059330   Sample    A    G        0      0        2 
   3  chr3_101061635     AAsi    G    A        0      0        2 
   3  chr3_101061635     AKia    G    A        0      0        2 
   3  chr3_101061635     AOna    G    A        0      0        2 
   3  chr3_101061635     ASom    G    A        0      0        2 
   3  chr3_101061635     HCab    G    A        1      2        2 
   3  chr3_101061635     HPrz    G    A        1      2        2 
   3  chr3_101061635     ZBoe    G    A        0      0        2 
   3  chr3_101061635     ZGre    G    A        0      0        2 
   3  chr3_101061635     ZHar    G    A        0      0        2 
   3  chr3_101061635   Sample    G    A        0      0        2 
   3  chr3_101063360     AAsi    T    C        0      0        2 
   3  chr3_101063360     AKia    T    C        0      0        2 
   3  chr3_101063360     AOna    T    C        0      0        2 
   3  chr3_101063360     ASom    T    C        0      0        2 
   3  chr3_101063360     HCab    T    C        0      0        2 
   3  chr3_101063360     HPrz    T    C      0.5      1        2 
   3  chr3_101063360     ZBoe    T    C        0      0        2 
   3  chr3_101063360     ZGre    T    C        0      0        2 
   3  chr3_101063360     ZHar    T    C        0      0        2 
   3  chr3_101063360   Sample    T    C        0      0        2 
   3  chr3_101071399     AAsi    T    C      0.5      1        2 
   3  chr3_101071399     AKia    T    C        0      0        2 
   3  chr3_101071399     AOna    T    C        0      0        2 
   3  chr3_101071399     ASom    T    C        0      0        2 
   3  chr3_101071399     HCab    T    C        0      0        2 
   3  chr3_101071399     HPrz    T    C        0      0        2 
   3  chr3_101071399     ZBoe    T    C        0      0        2 
   3  chr3_101071399     ZGre    T    C        0      0        2 
   3  chr3_101071399     ZHar    T    C        0      0        2 
   3  chr3_101071399   Sample    T    C        0      0        2 
   3  chr3_101077787     AAsi    A    G        0      0        2 
   3  chr3_101077787     AKia    A    G      0.5      1        2 
   3  chr3_101077787     AOna    A    G        1      2        2 
   3  chr3_101077787     ASom    A    G        0      0        2 
   3  chr3_101077787     HCab    A    G        0      0        2 
   3  chr3_101077787     HPrz    A    G        0      0        2 
   3  chr3_101077787     ZBoe    A    G        0      0        2 
   3  chr3_101077787     ZGre    A    G        0      0        2 
   3  chr3_101077787     ZHar    A    G        0      0        2 
   3  chr3_101077787   Sample    A    G        0      0        2 
   3  chr3_101082084     AAsi    G    A        1      2        2 
   3  chr3_101082084     AKia    G    A        0      0        2 
   3  chr3_101082084     AOna    G    A        0      0        2 
   3  chr3_101082084     ASom    G    A        0      0        2 
   3  chr3_101082084     HCab    G    A        0      0        2 
   3  chr3_101082084     HPrz    G    A        0      0        2 
   3  chr3_101082084     ZBoe    G    A        0      0        2 
   3  chr3_101082084     ZGre    G    A        0      0        2 
   3  chr3_101082084     ZHar    G    A        0      0        2 
   3  chr3_101082084   Sample    G    A        0      0        2 
   3  chr3_101082613     AAsi    T    C        0      0        2 
   3  chr3_101082613     AKia    T    C      0.5      1        2 
   3  chr3_101082613     AOna    T    C        1      2        2 
   3  chr3_101082613     ASom    T    C        0      0        2 
   3  chr3_101082613     HCab    T    C        0      0        2 
   3  chr3_101082613     HPrz    T    C        0      0        2 
   3  chr3_101082613     ZBoe    T    C        0      0        2 
   3  chr3_101082613     ZGre    T    C        0      0        2 
   3  chr3_101082613     ZHar    T    C        0      0        2 
   3  chr3_101082613   Sample    T    C        0      0        2 
   3  chr3_101101886     AAsi    G    C        0      0        2 
   3  chr3_101101886     AKia    G    C        0      0        2 
   3  chr3_101101886     AOna    G    C        0      0        2 
   3  chr3_101101886     ASom    G    C        0      0        2 
   3  chr3_101101886     HCab    G    C        1      2        2 
   3  chr3_101101886     HPrz    G    C        1      2        2 
   3  chr3_101101886     ZBoe    G    C        0      0        2 
   3  chr3_101101886     ZGre    G    C        0      0        2 
   3  chr3_101101886     ZHar    G    C        0      0        2 
   3  chr3_101101886   Sample    G    C        0      0        2 
   3  chr3_101105253     AAsi    A    T        0      0        2 
   3  chr3_101105253     AKia    A    T        0      0        2 
   3  chr3_101105253     AOna    A    T        0      0        2 
   3  chr3_101105253     ASom    A    T        0      0        2 
   3  chr3_101105253     HCab    A    T        0      0        2 
   3  chr3_101105253     HPrz    A    T      0.5      1        2 
   3  chr3_101105253     ZBoe    A    T        0      0        2 
   3  chr3_101105253     ZGre    A    T        0      0        2 
   3  chr3_101105253     ZHar    A    T        0      0        2 
   3  chr3_101105253   Sample    A    T        0      0        2 
   3  chr3_101111325     AAsi    A    G        0      0        2 
   3  chr3_101111325     AKia    A    G        0      0        2 
   3  chr3_101111325     AOna    A    G        0      0        2 
   3  chr3_101111325     ASom    A    G        0      0        2 
   3  chr3_101111325     HCab    A    G        0      0        2 
   3  chr3_101111325     HPrz    A    G        0      0        2 
   3  chr3_101111325     ZBoe    A    G        0      0        2 
   3  chr3_101111325     ZGre    A    G        0      0        2 
   3  chr3_101111325     ZHar    A    G      0.5      1        2 
   3  chr3_101111325   Sample    A    G        0      0        2 
   3  chr3_101113678     AAsi    T    C        0      0        2 
   3  chr3_101113678     AKia    T    C        1      2        2 
   3  chr3_101113678     AOna    T    C        0      0        2 
   3  chr3_101113678     ASom    T    C        0      0        2 
   3  chr3_101113678     HCab    T    C        0      0        2 
   3  chr3_101113678     HPrz    T    C        0      0        2 
   3  chr3_101113678     ZBoe    T    C        0      0        2 
   3  chr3_101113678     ZGre    T    C        0      0        2 
   3  chr3_101113678     ZHar    T    C        0      0        2 
   3  chr3_101113678   Sample    T    C        0      0        2 
   3  chr3_101114950     AAsi    C    T        0      0        2 
   3  chr3_101114950     AKia    C    T        0      0        2 
   3  chr3_101114950     AOna    C    T        0      0        2 
   3  chr3_101114950     ASom    C    T        0      0        2 
   3  chr3_101114950     HCab    C    T        1      2        2 
   3  chr3_101114950     HPrz    C    T        1      2        2 
   3  chr3_101114950     ZBoe    C    T        0      0        2 
   3  chr3_101114950     ZGre    C    T        0      0        2 
   3  chr3_101114950     ZHar    C    T        0      0        2 
   3  chr3_101114950   Sample    C    T        0      0        2 
   3  chr3_101115921     AAsi    C    T        0      0        2 
   3  chr3_101115921     AKia    C    T        1      2        2 
   3  chr3_101115921     AOna    C    T        0      0        2 
   3  chr3_101115921     ASom    C    T        0      0        2 
   3  chr3_101115921     HCab    C    T        0      0        2 
   3  chr3_101115921     HPrz    C    T        0      0        2 
   3  chr3_101115921     ZBoe    C    T        0      0        2 
   3  chr3_101115921     ZGre    C    T        0      0        2 
   3  chr3_101115921     ZHar    C    T        0      0        2 
   3  chr3_101115921   Sample    C    T        0      0        2 
   3  chr3_101136712     AAsi    A    G        0      0        2 
   3  chr3_101136712     AKia    A    G        0      0        2 
   3  chr3_101136712     AOna    A    G        0      0        2 
   3  chr3_101136712     ASom    A    G        0      0        2 
   3  chr3_101136712     HCab    A    G      0.5      1        2 
   3  chr3_101136712     HPrz    A    G      0.5      1        2 
   3  chr3_101136712     ZBoe    A    G        0      0        2 
   3  chr3_101136712     ZGre    A    G        0      0        2 
   3  chr3_101136712     ZHar    A    G        0      0        2 
   3  chr3_101136712   Sample    A    G        0      0        2 
   3  chr3_101139239     AAsi    G    A      0.5      1        2 
   3  chr3_101139239     AKia    G    A        0      0        2 
   3  chr3_101139239     AOna    G    A        0      0        2 
   3  chr3_101139239     ASom    G    A      0.5      1        2 
   3  chr3_101139239     HCab    G    A        0      0        2 
   3  chr3_101139239     HPrz    G    A        0      0        2 
   3  chr3_101139239     ZBoe    G    A        0      0        2 
   3  chr3_101139239     ZGre    G    A        0      0        2 
   3  chr3_101139239     ZHar    G    A        0      0        2 
   3  chr3_101139239   Sample    G    A        0      0        2 
   3  chr3_101139755     AAsi    G    C        0      0        2 
   3  chr3_101139755     AKia    G    C        0      0        2 
   3  chr3_101139755     AOna    G    C        0      0        2 
   3  chr3_101139755     ASom    G    C        0      0        2 
   3  chr3_101139755     HCab    G    C      0.5      1        2 
   3  chr3_101139755     HPrz    G    C        0      0        2 
   3  chr3_101139755     ZBoe    G    C        0      0        2 
   3  chr3_101139755     ZGre    G    C        0      0        2 
   3  chr3_101139755     ZHar    G    C        0      0        2 
   3  chr3_101139755   Sample    G    C        0      0        2 
   3  chr3_101142695     AAsi    T    G        0      0        2 
   3  chr3_101142695     AKia    T    G        0      0        2 
   3  chr3_101142695     AOna    T    G        0      0        2 
   3  chr3_101142695     ASom    T    G        0      0        2 
   3  chr3_101142695     HCab    T    G        0      0        2 
   3  chr3_101142695     HPrz    T    G        0      0        2 
   3  chr3_101142695     ZBoe    T    G      0.5      1        2 
   3  chr3_101142695     ZGre    T    G        0      0        2 
   3  chr3_101142695     ZHar    T    G        0      0        2 
   3  chr3_101142695   Sample    T    G        0      0        2 
   3  chr3_101148616     AAsi    T    C        0      0        2 
   3  chr3_101148616     AKia    T    C        0      0        2 
   3  chr3_101148616     AOna    T    C        0      0        2 
   3  chr3_101148616     ASom    T    C        0      0        2 
   3  chr3_101148616     HCab    T    C        1      2        2 
   3  chr3_101148616     HPrz    T    C        1      2        2 
   3  chr3_101148616     ZBoe    T    C        0      0        2 
   3  chr3_101148616     ZGre    T    C        0      0        2 
   3  chr3_101148616     ZHar    T    C        0      0        2 
   3  chr3_101148616   Sample    T    C        0      0        2 
   3  chr3_101149014     AAsi    T    C        0      0        2 
   3  chr3_101149014     AKia    T    C        0      0        2 
   3  chr3_101149014     AOna    T    C        0      0        2 
   3  chr3_101149014     ASom    T    C        0      0        2 
   3  chr3_101149014     HCab    T    C        1      2        2 
   3  chr3_101149014     HPrz    T    C        0      0        2 
   3  chr3_101149014     ZBoe    T    C        0      0        2 
   3  chr3_101149014     ZGre    T    C        0      0        2 
   3  chr3_101149014     ZHar    T    C        0      0        2 
   3  chr3_101149014   Sample    T    C        0      0        2 
   3  chr3_101150875     AAsi    A    G        0      0        2 
   3  chr3_101150875     AKia    A    G        0      0        2 
   3  chr3_101150875     AOna    A    G        0      0        2 
   3  chr3_101150875     ASom    A    G        0      0        2 
   3  chr3_101150875     HCab    A    G        0      0        2 
   3  chr3_101150875     HPrz    A    G        0      0        2 
   3  chr3_101150875     ZBoe    A    G      0.5      1        2 
   3  chr3_101150875     ZGre    A    G        0      0        2 
   3  chr3_101150875     ZHar    A    G        0      0        2 
   3  chr3_101150875   Sample    A    G        0      0        2 
   3  chr3_101152502     AAsi    A    G        0      0        2 
   3  chr3_101152502     AKia    A    G        0      0        2 
   3  chr3_101152502     AOna    A    G        0      0        2 
   3  chr3_101152502     ASom    A    G        0      0        2 
   3  chr3_101152502     HCab    A    G        1      2        2 
   3  chr3_101152502     HPrz    A    G        1      2        2 
   3  chr3_101152502     ZBoe    A    G        0      0        2 
   3  chr3_101152502     ZGre    A    G        0      0        2 
   3  chr3_101152502     ZHar    A    G        0      0        2 
   3  chr3_101152502   Sample    A    G        0      0        2 
   3  chr3_101169959     AAsi    T    C        0      0        2 
   3  chr3_101169959     AKia    T    C        0      0        2 
   3  chr3_101169959     AOna    T    C        0      0        2 
   3  chr3_101169959     ASom    T    C        0      0        2 
   3  chr3_101169959     HCab    T    C        0      0        2 
   3  chr3_101169959     HPrz    T    C        0      0        2 
   3  chr3_101169959     ZBoe    T    C        0      0        2 
   3  chr3_101169959     ZGre    T    C        1      2        2 
   3  chr3_101169959     ZHar    T    C        0      0        2 
   3  chr3_101169959   Sample    T    C        0      0        2 
   3  chr3_101185648     AAsi    G    A        0      0        2 
   3  chr3_101185648     AKia    G    A        0      0        2 
   3  chr3_101185648     AOna    G    A        0      0        2 
   3  chr3_101185648     ASom    G    A        0      0        2 
   3  chr3_101185648     HCab    G    A        1      2        2 
   3  chr3_101185648     HPrz    G    A        1      2        2 
   3  chr3_101185648     ZBoe    G    A        0      0        2 
   3  chr3_101185648     ZGre    G    A        0      0        2 
   3  chr3_101185648     ZHar    G    A        0      0        2 
   3  chr3_101185648   Sample    G    A        0      0        2 
   3  chr3_101191296     AAsi    A    G        0      0        2 
   3  chr3_101191296     AKia    A    G        1      2        2 
   3  chr3_101191296     AOna    A    G        1      2        2 
   3  chr3_101191296     ASom    A    G        0      0        2 
   3  chr3_101191296     HCab    A    G        0      0        2 
   3  chr3_101191296     HPrz    A    G        0      0        2 
   3  chr3_101191296     ZBoe    A    G        0      0        2 
   3  chr3_101191296     ZGre    A    G        0      0        2 
   3  chr3_101191296     ZHar    A    G        0      0        2 
   3  chr3_101191296   Sample    A    G        0      0        2 
   3  chr3_101195707     AAsi    T    C        0      0        2 
   3  chr3_101195707     AKia    T    C        0      0        2 
   3  chr3_101195707     AOna    T    C        0      0        2 
   3  chr3_101195707     ASom    T    C        0      0        2 
   3  chr3_101195707     HCab    T    C        0      0        2 
   3  chr3_101195707     HPrz    T    C        0      0        2 
   3  chr3_101195707     ZBoe    T    C      0.5      1        2 
   3  chr3_101195707     ZGre    T    C        0      0        2 
   3  chr3_101195707     ZHar    T    C        0      0        2 
   3  chr3_101195707   Sample    T    C        0      0        2 
   3  chr3_101198235     AAsi    T    C        0      0        2 
   3  chr3_101198235     AKia    T    C      0.5      1        2 
   3  chr3_101198235     AOna    T    C        0      0        2 
   3  chr3_101198235     ASom    T    C        0      0        2 
   3  chr3_101198235     HCab    T    C        0      0        2 
   3  chr3_101198235     HPrz    T    C        0      0        2 
   3  chr3_101198235     ZBoe    T    C        0      0        2 
   3  chr3_101198235     ZGre    T    C        0      0        2 
   3  chr3_101198235     ZHar    T    C        0      0        2 
   3  chr3_101198235   Sample    T    C        0      0        2 
   3  chr3_101198446     AAsi    C    T        1      2        2 
   3  chr3_101198446     AKia    C    T        0      0        2 
   3  chr3_101198446     AOna    C    T        0      0        2 
   3  chr3_101198446     ASom    C    T        0      0        2 
   3  chr3_101198446     HCab    C    T        0      0        2 
   3  chr3_101198446     HPrz    C    T        0      0        2 
   3  chr3_101198446     ZBoe    C    T        0      0        2 
   3  chr3_101198446     ZGre    C    T        0      0        2 
   3  chr3_101198446     ZHar    C    T        0      0        2 
   3  chr3_101198446   Sample    C    T        0      0        2 
   3  chr3_101199716     AAsi    G    A        0      0        2 
   3  chr3_101199716     AKia    G    A      0.5      1        2 
   3  chr3_101199716     AOna    G    A        0      0        2 
   3  chr3_101199716     ASom    G    A        0      0        2 
   3  chr3_101199716     HCab    G    A        0      0        2 
   3  chr3_101199716     HPrz    G    A        0      0        2 
   3  chr3_101199716     ZBoe    G    A        0      0        2 
   3  chr3_101199716     ZGre    G    A        0      0        2 
   3  chr3_101199716     ZHar    G    A        0      0        2 
   3  chr3_101199716   Sample    G    A        0      0        2 
   3  chr3_101204995     AAsi    T    C        0      0        2 
   3  chr3_101204995     AKia    T    C        0      0        2 
   3  chr3_101204995     AOna    T    C        0      0        2 
   3  chr3_101204995     ASom    T    C      0.5      1        2 
   3  chr3_101204995     HCab    T    C        0      0        2 
   3  chr3_101204995     HPrz    T    C        0      0        2 
   3  chr3_101204995     ZBoe    T    C        0      0        2 
   3  chr3_101204995     ZGre    T    C        0      0        2 
   3  chr3_101204995     ZHar    T    C        0      0        2 
   3  chr3_101204995   Sample    T    C        0      0        2 
   3  chr3_101209862     AAsi    T    C        0      0        2 
   3  chr3_101209862     AKia    T    C        0      0        2 
   3  chr3_101209862     AOna    T    C        0      0        2 
   3  chr3_101209862     ASom    T    C        0      0        2 
   3  chr3_101209862     HCab    T    C        1      2        2 
   3  chr3_101209862     HPrz    T    C        1      2        2 
   3  chr3_101209862     ZBoe    T    C        0      0        2 
   3  chr3_101209862     ZGre    T    C        0      0        2 
   3  chr3_101209862     ZHar    T    C        0      0        2 
   3  chr3_101209862   Sample    T    C        0      0        2 
   3  chr3_101210915     AAsi    C    T        0      0        2 
   3  chr3_101210915     AKia    C    T        0      0        2 
   3  chr3_101210915     AOna    C    T        0      0        2 
   3  chr3_101210915     ASom    C    T        0      0        2 
   3  chr3_101210915     HCab    C    T        0      0        2 
   3  chr3_101210915     HPrz    C    T      0.5      1        2 
   3  chr3_101210915     ZBoe    C    T        0      0        2 
   3  chr3_101210915     ZGre    C    T        0      0        2 
   3  chr3_101210915     ZHar    C    T        0      0        2 
   3  chr3_101210915   Sample    C    T        0      0        2 
   3  chr3_101226062     AAsi    A    G        0      0        2 
   3  chr3_101226062     AKia    A    G        0      0        2 
   3  chr3_101226062     AOna    A    G        0      0        2 
   3  chr3_101226062     ASom    A    G        0      0        2 
   3  chr3_101226062     HCab    A    G        0      0        2 
   3  chr3_101226062     HPrz    A    G        0      0        2 
   3  chr3_101226062     ZBoe    A    G      0.5      1        2 
   3  chr3_101226062     ZGre    A    G        0      0        2 
   3  chr3_101226062     ZHar    A    G        0      0        2 
   3  chr3_101226062   Sample    A    G        0      0        2 
   3  chr3_101227962     AAsi    G    A        0      0        2 
   3  chr3_101227962     AKia    G    A        0      0        2 
   3  chr3_101227962     AOna    G    A        1      2        2 
   3  chr3_101227962     ASom    G    A        0      0        2 
   3  chr3_101227962     HCab    G    A        0      0        2 
   3  chr3_101227962     HPrz    G    A        0      0        2 
   3  chr3_101227962     ZBoe    G    A        0      0        2 
   3  chr3_101227962     ZGre    G    A        0      0        2 
   3  chr3_101227962     ZHar    G    A        0      0        2 
   3  chr3_101227962   Sample    G    A        0      0        2 
   3  chr3_101229717     AAsi    A    G        0      0        2 
   3  chr3_101229717     AKia    A    G        0      0        2 
   3  chr3_101229717     AOna    A    G        1      2        2 
   3  chr3_101229717     ASom    A    G        0      0        2 
   3  chr3_101229717     HCab    A    G        0      0        2 
   3  chr3_101229717     HPrz    A    G        0      0        2 
   3  chr3_101229717     ZBoe    A    G      0.5      1        2 
   3  chr3_101229717     ZGre    A    G        0      0        2 
   3  chr3_101229717     ZHar    A    G        0      0        2 
   3  chr3_101229717   Sample    A    G        0      0        2 
   3  chr3_101234435     AAsi    G    C        0      0        2 
   3  chr3_101234435     AKia    G    C      0.5      1        2 
   3  chr3_101234435     AOna    G    C        0      0        2 
   3  chr3_101234435     ASom    G    C        0      0        2 
   3  chr3_101234435     HCab    G    C        0      0        2 
   3  chr3_101234435     HPrz    G    C        0      0        2 
   3  chr3_101234435     ZBoe    G    C        0      0        2 
   3  chr3_101234435     ZGre    G    C        0      0        2 
   3  chr3_101234435     ZHar    G    C        0      0        2 
   3  chr3_101234435   Sample    G    C        0      0        2 
   3  chr3_101239632     AAsi    T    A        0      0        2 
   3  chr3_101239632     AKia    T    A      0.5      1        2 
   3  chr3_101239632     AOna    T    A        0      0        2 
   3  chr3_101239632     ASom    T    A        0      0        2 
   3  chr3_101239632     HCab    T    A        0      0        2 
   3  chr3_101239632     HPrz    T    A        0      0        2 
   3  chr3_101239632     ZBoe    T    A        0      0        2 
   3  chr3_101239632     ZGre    T    A        0      0        2 
   3  chr3_101239632     ZHar    T    A        0      0        2 
   3  chr3_101239632   Sample    T    A        0      0        2 
   3  chr3_101244343     AAsi    T    C        0      0        2 
   3  chr3_101244343     AKia    T    C        0      0        2 
   3  chr3_101244343     AOna    T    C        0      0        2 
   3  chr3_101244343     ASom    T    C        0      0        2 
   3  chr3_101244343     HCab    T    C        0      0        2 
   3  chr3_101244343     HPrz    T    C        0      0        2 
   3  chr3_101244343     ZBoe    T    C        0      0        2 
   3  chr3_101244343     ZGre    T    C        0      0        2 
   3  chr3_101244343     ZHar    T    C        1      2        2 
   3  chr3_101244343   Sample    T    C        0      0        2 
   3  chr3_101245079     AAsi    G    T        0      0        2 
   3  chr3_101245079     AKia    G    T        0      0        2 
   3  chr3_101245079     AOna    G    T        0      0        2 
   3  chr3_101245079     ASom    G    T        0      0        2 
   3  chr3_101245079     HCab    G    T      0.5      1        2 
   3  chr3_101245079     HPrz    G    T      0.5      1        2 
   3  chr3_101245079     ZBoe    G    T        0      0        2 
   3  chr3_101245079     ZGre    G    T        0      0        2 
   3  chr3_101245079     ZHar    G    T        0      0        2 
   3  chr3_101245079   Sample    G    T        0      0        2 
   3  chr3_101245446     AAsi    A    T        0      0        2 
   3  chr3_101245446     AKia    A    T        0      0        2 
   3  chr3_101245446     AOna    A    T        0      0        2 
   3  chr3_101245446     ASom    A    T      0.5      1        2 
   3  chr3_101245446     HCab    A    T        0      0        2 
   3  chr3_101245446     HPrz    A    T        0      0        2 
   3  chr3_101245446     ZBoe    A    T        0      0        2 
   3  chr3_101245446     ZGre    A    T        0      0        2 
   3  chr3_101245446     ZHar    A    T        0      0        2 
   3  chr3_101245446   Sample    A    T        0      0        2 
   3  chr3_101249666     AAsi    A    G        0      0        2 
   3  chr3_101249666     AKia    A    G        0      0        2 
   3  chr3_101249666     AOna    A    G        0      0        2 
   3  chr3_101249666     ASom    A    G        0      0        2 
   3  chr3_101249666     HCab    A    G        0      0        2 
   3  chr3_101249666     HPrz    A    G        0      0        2 
   3  chr3_101249666     ZBoe    A    G        0      0        2 
   3  chr3_101249666     ZGre    A    G        0      0        2 
   3  chr3_101249666     ZHar    A    G        1      2        2 
   3  chr3_101249666   Sample    A    G        0      0        2 
   3  chr3_101250539     AAsi    G    A        0      0        2 
   3  chr3_101250539     AKia    G    A        0      0        2 
   3  chr3_101250539     AOna    G    A        0      0        2 
   3  chr3_101250539     ASom    G    A      0.5      1        2 
   3  chr3_101250539     HCab    G    A        0      0        2 
   3  chr3_101250539     HPrz    G    A        0      0        2 
   3  chr3_101250539     ZBoe    G    A        0      0        2 
   3  chr3_101250539     ZGre    G    A        0      0        2 
   3  chr3_101250539     ZHar    G    A        0      0        2 
   3  chr3_101250539   Sample    G    A        0      0        2 
   3  chr3_101256049     AAsi    T    C        0      0        2 
   3  chr3_101256049     AKia    T    C        1      2        2 
   3  chr3_101256049     AOna    T    C        0      0        2 
   3  chr3_101256049     ASom    T    C        0      0        2 
   3  chr3_101256049     HCab    T    C        0      0        2 
   3  chr3_101256049     HPrz    T    C        0      0        2 
   3  chr3_101256049     ZBoe    T    C        0      0        2 
   3  chr3_101256049     ZGre    T    C        0      0        2 
   3  chr3_101256049     ZHar    T    C        0      0        2 
   3  chr3_101256049   Sample    T    C        0      0        2 
   3  chr3_101258396     AAsi    C    T        0      0        2 
   3  chr3_101258396     AKia    C    T        0      0        2 
   3  chr3_101258396     AOna    C    T        0      0        2 
   3  chr3_101258396     ASom    C    T        0      0        2 
   3  chr3_101258396     HCab    C    T        1      2        2 
   3  chr3_101258396     HPrz    C    T        1      2        2 
   3  chr3_101258396     ZBoe    C    T        0      0        2 
   3  chr3_101258396     ZGre    C    T        0      0        2 
   3  chr3_101258396     ZHar    C    T        0      0        2 
   3  chr3_101258396   Sample    C    T        0      0        2 
   3  chr3_101263259     AAsi    G    C        0      0        2 
   3  chr3_101263259     AKia    G    C        0      0        2 
   3  chr3_101263259     AOna    G    C        0      0        2 
   3  chr3_101263259     ASom    G    C        0      0        2 
   3  chr3_101263259     HCab    G    C        1      2        2 
   3  chr3_101263259     HPrz    G    C        1      2        2 
   3  chr3_101263259     ZBoe    G    C        0      0        2 
   3  chr3_101263259     ZGre    G    C        0      0        2 
   3  chr3_101263259     ZHar    G    C        0      0        2 
   3  chr3_101263259   Sample    G    C        0      0        2 
   3  chr3_101264439     AAsi    A    G        0      0        2 
   3  chr3_101264439     AKia    A    G        1      2        2 
   3  chr3_101264439     AOna    A    G        0      0        2 
   3  chr3_101264439     ASom    A    G        0      0        2 
   3  chr3_101264439     HCab    A    G        0      0        2 
   3  chr3_101264439     HPrz    A    G        0      0        2 
   3  chr3_101264439     ZBoe    A    G        0      0        2 
   3  chr3_101264439     ZGre    A    G        0      0        2 
   3  chr3_101264439     ZHar    A    G        0      0        2 
   3  chr3_101264439   Sample    A    G        0      0        2 
   3  chr3_101266312     AAsi    T    C        0      0        2 
   3  chr3_101266312     AKia    T    C        0      0        2 
   3  chr3_101266312     AOna    T    C        0      0        2 
   3  chr3_101266312     ASom    T    C        0      0        2 
   3  chr3_101266312     HCab    T    C        1      2        2 
   3  chr3_101266312     HPrz    T    C        1      2        2 
   3  chr3_101266312     ZBoe    T    C        0      0        2 
   3  chr3_101266312     ZGre    T    C        0      0        2 
   3  chr3_101266312     ZHar    T    C        0      0        2 
   3  chr3_101266312   Sample    T    C        0      0        2 
   3  chr3_101267110     AAsi    T    C        0      0        2 
   3  chr3_101267110     AKia    T    C        0      0        2 
   3  chr3_101267110     AOna    T    C        0      0        2 
   3  chr3_101267110     ASom    T    C        0      0        2 
   3  chr3_101267110     HCab    T    C        0      0        2 
   3  chr3_101267110     HPrz    T    C      0.5      1        2 
   3  chr3_101267110     ZBoe    T    C        0      0        2 
   3  chr3_101267110     ZGre    T    C        0      0        2 
   3  chr3_101267110     ZHar    T    C        0      0        2 
   3  chr3_101267110   Sample    T    C        0      0        2 
   3  chr3_101268736     AAsi    G    A        0      0        2 
   3  chr3_101268736     AKia    G    A        0      0        2 
   3  chr3_101268736     AOna    G    A        0      0        2 
   3  chr3_101268736     ASom    G    A      0.5      1        2 
   3  chr3_101268736     HCab    G    A        0      0        2 
   3  chr3_101268736     HPrz    G    A        0      0        2 
   3  chr3_101268736     ZBoe    G    A        0      0        2 
   3  chr3_101268736     ZGre    G    A        0      0        2 
   3  chr3_101268736     ZHar    G    A        0      0        2 
   3  chr3_101268736   Sample    G    A        0      0        2 
   3  chr3_101269396     AAsi    T    C        0      0        2 
   3  chr3_101269396     AKia    T    C        0      0        2 
   3  chr3_101269396     AOna    T    C        0      0        2 
   3  chr3_101269396     ASom    T    C      0.5      1        2 
   3  chr3_101269396     HCab    T    C        0      0        2 
   3  chr3_101269396     HPrz    T    C        0      0        2 
   3  chr3_101269396     ZBoe    T    C        0      0        2 
   3  chr3_101269396     ZGre    T    C        0      0        2 
   3  chr3_101269396     ZHar    T    C        0      0        2 
   3  chr3_101269396   Sample    T    C        0      0        2 
   3  chr3_101282806     AAsi    T    C        0      0        2 
   3  chr3_101282806     AKia    T    C        0      0        2 
   3  chr3_101282806     AOna    T    C        0      0        2 
   3  chr3_101282806     ASom    T    C        0      0        2 
   3  chr3_101282806     HCab    T    C        0      0        2 
   3  chr3_101282806     HPrz    T    C        0      0        2 
   3  chr3_101282806     ZBoe    T    C        1      2        2 
   3  chr3_101282806     ZGre    T    C        1      2        2 
   3  chr3_101282806     ZHar    T    C        0      0        2 
   3  chr3_101282806   Sample    T    C        0      0        2 
   3  chr3_101283087     AAsi    A    G        0      0        2 
   3  chr3_101283087     AKia    A    G        0      0        2 
   3  chr3_101283087     AOna    A    G        0      0        2 
   3  chr3_101283087     ASom    A    G        0      0        2 
   3  chr3_101283087     HCab    A    G        0      0        2 
   3  chr3_101283087     HPrz    A    G        0      0        2 
   3  chr3_101283087     ZBoe    A    G        0      0        2 
   3  chr3_101283087     ZGre    A    G        0      0        2 
   3  chr3_101283087     ZHar    A    G      0.5      1        2 
   3  chr3_101283087   Sample    A    G        0      0        2 
   3  chr3_101290802     AAsi    G    A        0      0        2 
   3  chr3_101290802     AKia    G    A        0      0        2 
   3  chr3_101290802     AOna    G    A        1      2        2 
   3  chr3_101290802     ASom    G    A        0      0        2 
   3  chr3_101290802     HCab    G    A        0      0        2 
   3  chr3_101290802     HPrz    G    A        0      0        2 
   3  chr3_101290802     ZBoe    G    A        0      0        2 
   3  chr3_101290802     ZGre    G    A        0      0        2 
   3  chr3_101290802     ZHar    G    A        0      0        2 
   3  chr3_101290802   Sample    G    A        0      0        2 
   3  chr3_101295920     AAsi    G    A        0      0        2 
   3  chr3_101295920     AKia    G    A        1      2        2 
   3  chr3_101295920     AOna    G    A        0      0        2 
   3  chr3_101295920     ASom    G    A        0      0        2 
   3  chr3_101295920     HCab    G    A        0      0        2 
   3  chr3_101295920     HPrz    G    A        0      0        2 
   3  chr3_101295920     ZBoe    G    A        0      0        2 
   3  chr3_101295920     ZGre    G    A        0      0        2 
   3  chr3_101295920     ZHar    G    A        0      0        2 
   3  chr3_101295920   Sample    G    A        0      0        2 
   3  chr3_101307071     AAsi    C    T        1      2        2 
   3  chr3_101307071     AKia    C    T        0      0        2 
   3  chr3_101307071     AOna    C    T        0      0        2 
   3  chr3_101307071     ASom    C    T        1      2        2 
   3  chr3_101307071     HCab    C    T        0      0        2 
   3  chr3_101307071     HPrz    C    T        0      0        2 
   3  chr3_101307071     ZBoe    C    T        0      0        2 
   3  chr3_101307071     ZGre    C    T        0      0        2 
   3  chr3_101307071     ZHar    C    T        0      0        2 
   3  chr3_101307071   Sample    C    T        1      2        2 
   3  chr3_101312140     AAsi    T    C        0      0        2 
   3  chr3_101312140     AKia    T    C        0      0        2 
   3  chr3_101312140     AOna    T    C        0      0        2 
   3  chr3_101312140     ASom    T    C        0      0        2 
   3  chr3_101312140     HCab    T    C        1      2        2 
   3  chr3_101312140     HPrz    T    C        1      2        2 
   3  chr3_101312140     ZBoe    T    C        0      0        2 
   3  chr3_101312140     ZGre    T    C        0      0        2 
   3  chr3_101312140     ZHar    T    C        0      0        2 
   3  chr3_101312140   Sample    T    C        0      0        2 
   3  chr3_101312679     AAsi    G    A        0      0        2 
   3  chr3_101312679     AKia    G    A        0      0        2 
   3  chr3_101312679     AOna    G    A        0      0        2 
   3  chr3_101312679     ASom    G    A        0      0        2 
   3  chr3_101312679     HCab    G    A      0.5      1        2 
   3  chr3_101312679     HPrz    G    A      0.5      1        2 
   3  chr3_101312679     ZBoe    G    A        0      0        2 
   3  chr3_101312679     ZGre    G    A        0      0        2 
   3  chr3_101312679     ZHar    G    A        0      0        2 
   3  chr3_101312679   Sample    G    A        0      0        2 
   3  chr3_101316285     AAsi    T    C        0      0        2 
   3  chr3_101316285     AKia    T    C        0      0        2 
   3  chr3_101316285     AOna    T    C        1      2        2 
   3  chr3_101316285     ASom    T    C        0      0        2 
   3  chr3_101316285     HCab    T    C        0      0        2 
   3  chr3_101316285     HPrz    T    C        0      0        2 
   3  chr3_101316285     ZBoe    T    C        0      0        2 
   3  chr3_101316285     ZGre    T    C        0      0        2 
   3  chr3_101316285     ZHar    T    C        0      0        2 
   3  chr3_101316285   Sample    T    C        0      0        2 
   3  chr3_101320469     AAsi    T    C        0      0        2 
   3  chr3_101320469     AKia    T    C        0      0        2 
   3  chr3_101320469     AOna    T    C        0      0        2 
   3  chr3_101320469     ASom    T    C        0      0        2 
   3  chr3_101320469     HCab    T    C        0      0        2 
   3  chr3_101320469     HPrz    T    C        0      0        2 
   3  chr3_101320469     ZBoe    T    C        0      0        2 
   3  chr3_101320469     ZGre    T    C        0      0        2 
   3  chr3_101320469     ZHar    T    C      0.5      1        2 
   3  chr3_101320469   Sample    T    C        0      0        2 
   3  chr3_101320948     AAsi    G    T        0      0        2 
   3  chr3_101320948     AKia    G    T        0      0        2 
   3  chr3_101320948     AOna    G    T        0      0        2 
   3  chr3_101320948     ASom    G    T        0      0        2 
   3  chr3_101320948     HCab    G    T        0      0        2 
   3  chr3_101320948     HPrz    G    T        0      0        2 
   3  chr3_101320948     ZBoe    G    T        1      2        2 
   3  chr3_101320948     ZGre    G    T        0      0        2 
   3  chr3_101320948     ZHar    G    T        0      0        2 
   3  chr3_101320948   Sample    G    T        0      0        2 
   3  chr3_101326638     AAsi    C    G        0      0        2 
   3  chr3_101326638     AKia    C    G        0      0        2 
   3  chr3_101326638     AOna    C    G        0      0        2 
   3  chr3_101326638     ASom    C    G        0      0        2 
   3  chr3_101326638     HCab    C    G        1      2        2 
   3  chr3_101326638     HPrz    C    G        1      2        2 
   3  chr3_101326638     ZBoe    C    G        0      0        2 
   3  chr3_101326638     ZGre    C    G        0      0        2 
   3  chr3_101326638     ZHar    C    G        0      0        2 
   3  chr3_101326638   Sample    C    G        0      0        2 
   3  chr3_101327318     AAsi    C    T        1      2        2 
   3  chr3_101327318     AKia    C    T        0      0        2 
   3  chr3_101327318     AOna    C    T        0      0        2 
   3  chr3_101327318     ASom    C    T        0      0        2 
   3  chr3_101327318     HCab    C    T        0      0        2 
   3  chr3_101327318     HPrz    C    T        0      0        2 
   3  chr3_101327318     ZBoe    C    T        0      0        2 
   3  chr3_101327318     ZGre    C    T        0      0        2 
   3  chr3_101327318     ZHar    C    T        0      0        2 
   3  chr3_101327318   Sample    C    T        1      2        2 
   3  chr3_101327450     AAsi    T    C        0      0        2 
   3  chr3_101327450     AKia    T    C        0      0        2 
   3  chr3_101327450     AOna    T    C        0      0        2 
   3  chr3_101327450     ASom    T    C        0      0        2 
   3  chr3_101327450     HCab    T    C        1      2        2 
   3  chr3_101327450     HPrz    T    C        1      2        2 
   3  chr3_101327450     ZBoe    T    C        0      0        2 
   3  chr3_101327450     ZGre    T    C        0      0        2 
   3  chr3_101327450     ZHar    T    C        0      0        2 
   3  chr3_101327450   Sample    T    C        0      0        2 
   3  chr3_101331582     AAsi    G    A        0      0        2 
   3  chr3_101331582     AKia    G    A        0      0        2 
   3  chr3_101331582     AOna    G    A        0      0        2 
   3  chr3_101331582     ASom    G    A        0      0        2 
   3  chr3_101331582     HCab    G    A        0      0        2 
   3  chr3_101331582     HPrz    G    A        0      0        2 
   3  chr3_101331582     ZBoe    G    A        0      0        2 
   3  chr3_101331582     ZGre    G    A        0      0        2 
   3  chr3_101331582     ZHar    G    A      0.5      1        2 
   3  chr3_101331582   Sample    G    A        0      0        2 
   3  chr3_101332665     AAsi    A    G        1      2        2 
   3  chr3_101332665     AKia    A    G        1      2        2 
   3  chr3_101332665     AOna    A    G        1      2        2 
   3  chr3_101332665     ASom    A    G        1      2        2 
   3  chr3_101332665     HCab    A    G        0      0        2 
   3  chr3_101332665     HPrz    A    G        0      0        2 
   3  chr3_101332665     ZBoe    A    G        0      0        2 
   3  chr3_101332665     ZGre    A    G        0      0        2 
   3  chr3_101332665     ZHar    A    G        0      0        2 
   3  chr3_101332665   Sample    A    G        1      2        2 
   3  chr3_101337262     AAsi    T    C        0      0        2 
   3  chr3_101337262     AKia    T    C        0      0        2 
   3  chr3_101337262     AOna    T    C        0      0        2 
   3  chr3_101337262     ASom    T    C        0      0        2 
   3  chr3_101337262     HCab    T    C        0      0        2 
   3  chr3_101337262     HPrz    T    C        0      0        2 
   3  chr3_101337262     ZBoe    T    C        0      0        2 
   3  chr3_101337262     ZGre    T    C        0      0        2 
   3  chr3_101337262     ZHar    T    C      0.5      1        2 
   3  chr3_101337262   Sample    T    C        0      0        2 
   3  chr3_101344213     AAsi    G    C        0      0        2 
   3  chr3_101344213     AKia    G    C        0      0        2 
   3  chr3_101344213     AOna    G    C        0      0        2 
   3  chr3_101344213     ASom    G    C        0      0        2 
   3  chr3_101344213     HCab    G    C      0.5      1        2 
   3  chr3_101344213     HPrz    G    C      0.5      1        2 
   3  chr3_101344213     ZBoe    G    C        0      0        2 
   3  chr3_101344213     ZGre    G    C        0      0        2 
   3  chr3_101344213     ZHar    G    C        0      0        2 
   3  chr3_101344213   Sample    G    C        0      0        2 
   3  chr3_101345436     AAsi    T    C        0      0        2 
   3  chr3_101345436     AKia    T    C        0      0        2 
   3  chr3_101345436     AOna    T    C        0      0        2 
   3  chr3_101345436     ASom    T    C        0      0        2 
   3  chr3_101345436     HCab    T    C        0      0        2 
   3  chr3_101345436     HPrz    T    C        0      0        2 
   3  chr3_101345436     ZBoe    T    C        0      0        2 
   3  chr3_101345436     ZGre    T    C        0      0        2 
   3  chr3_101345436     ZHar    T    C      0.5      1        2 
   3  chr3_101345436   Sample    T    C        0      0        2 
   3  chr3_101345601     AAsi    C    T        0      0        2 
   3  chr3_101345601     AKia    C    T        0      0        2 
   3  chr3_101345601     AOna    C    T        1      2        2 
   3  chr3_101345601     ASom    C    T        0      0        2 
   3  chr3_101345601     HCab    C    T        0      0        2 
   3  chr3_101345601     HPrz    C    T        0      0        2 
   3  chr3_101345601     ZBoe    C    T        0      0        2 
   3  chr3_101345601     ZGre    C    T        0      0        2 
   3  chr3_101345601     ZHar    C    T        0      0        2 
   3  chr3_101345601   Sample    C    T        0      0        2 
   3  chr3_101352613     AAsi    G    T        0      0        2 
   3  chr3_101352613     AKia    G    T        0      0        2 
   3  chr3_101352613     AOna    G    T        0      0        2 
   3  chr3_101352613     ASom    G    T        0      0        2 
   3  chr3_101352613     HCab    G    T        1      2        2 
   3  chr3_101352613     HPrz    G    T        1      2        2 
   3  chr3_101352613     ZBoe    G    T        0      0        2 
   3  chr3_101352613     ZGre    G    T        0      0        2 
   3  chr3_101352613     ZHar    G    T        0      0        2 
   3  chr3_101352613   Sample    G    T        0      0        2 
   3  chr3_101354055     AAsi    C    G        0      0        2 
   3  chr3_101354055     AKia    C    G        0      0        2 
   3  chr3_101354055     AOna    C    G        0      0        2 
   3  chr3_101354055     ASom    C    G        0      0        2 
   3  chr3_101354055     HCab    C    G        1      2        2 
   3  chr3_101354055     HPrz    C    G        1      2        2 
   3  chr3_101354055     ZBoe    C    G        0      0        2 
   3  chr3_101354055     ZGre    C    G        0      0        2 
   3  chr3_101354055     ZHar    C    G        0      0        2 
   3  chr3_101354055   Sample    C    G        0      0        2 
   3  chr3_101359053     AAsi    A    G        0      0        2 
   3  chr3_101359053     AKia    A    G        0      0        2 
   3  chr3_101359053     AOna    A    G        0      0        2 
   3  chr3_101359053     ASom    A    G        0      0        2 
   3  chr3_101359053     HCab    A    G      0.5      1        2 
   3  chr3_101359053     HPrz    A    G      0.5      1        2 
   3  chr3_101359053     ZBoe    A    G        0      0        2 
   3  chr3_101359053     ZGre    A    G        0      0        2 
   3  chr3_101359053     ZHar    A    G        0      0        2 
   3  chr3_101359053   Sample    A    G        0      0        2 
   3  chr3_101373671     AAsi    T    C        0      0        2 
   3  chr3_101373671     AKia    T    C        0      0        2 
   3  chr3_101373671     AOna    T    C        0      0        2 
   3  chr3_101373671     ASom    T    C      0.5      1        2 
   3  chr3_101373671     HCab    T    C        0      0        2 
   3  chr3_101373671     HPrz    T    C        0      0        2 
   3  chr3_101373671     ZBoe    T    C        0      0        2 
   3  chr3_101373671     ZGre    T    C        0      0        2 
   3  chr3_101373671     ZHar    T    C        0      0        2 
   3  chr3_101373671   Sample    T    C        0      0        2 
   3  chr3_101382122     AAsi    A    G        0      0        2 
   3  chr3_101382122     AKia    A    G        0      0        2 
   3  chr3_101382122     AOna    A    G        0      0        2 
   3  chr3_101382122     ASom    A    G        0      0        2 
   3  chr3_101382122     HCab    A    G        1      2        2 
   3  chr3_101382122     HPrz    A    G        1      2        2 
   3  chr3_101382122     ZBoe    A    G        0      0        2 
   3  chr3_101382122     ZGre    A    G        0      0        2 
   3  chr3_101382122     ZHar    A    G        0      0        2 
   3  chr3_101382122   Sample    A    G        0      0        2 
   3  chr3_101383312     AAsi    C    A        0      0        2 
   3  chr3_101383312     AKia    C    A        0      0        2 
   3  chr3_101383312     AOna    C    A        0      0        2 
   3  chr3_101383312     ASom    C    A        0      0        2 
   3  chr3_101383312     HCab    C    A        1      2        2 
   3  chr3_101383312     HPrz    C    A        1      2        2 
   3  chr3_101383312     ZBoe    C    A        0      0        2 
   3  chr3_101383312     ZGre    C    A        0      0        2 
   3  chr3_101383312     ZHar    C    A        0      0        2 
   3  chr3_101383312   Sample    C    A        0      0        2 
   3  chr3_101390914     AAsi    T    C        0      0        2 
   3  chr3_101390914     AKia    T    C        0      0        2 
   3  chr3_101390914     AOna    T    C        0      0        2 
   3  chr3_101390914     ASom    T    C      0.5      1        2 
   3  chr3_101390914     HCab    T    C        0      0        2 
   3  chr3_101390914     HPrz    T    C        0      0        2 
   3  chr3_101390914     ZBoe    T    C        0      0        2 
   3  chr3_101390914     ZGre    T    C        0      0        2 
   3  chr3_101390914     ZHar    T    C        0      0        2 
   3  chr3_101390914   Sample    T    C        0      0        2 
   3  chr3_101391236     AAsi    C    T        0      0        2 
   3  chr3_101391236     AKia    C    T        0      0        2 
   3  chr3_101391236     AOna    C    T        0      0        2 
   3  chr3_101391236     ASom    C    T        0      0        2 
   3  chr3_101391236     HCab    C    T        0      0        2 
   3  chr3_101391236     HPrz    C    T        0      0        2 
   3  chr3_101391236     ZBoe    C    T      0.5      1        2 
   3  chr3_101391236     ZGre    C    T        0      0        2 
   3  chr3_101391236     ZHar    C    T        0      0        2 
   3  chr3_101391236   Sample    C    T        0      0        2 
   3  chr3_101394135     AAsi    C    A        0      0        2 
   3  chr3_101394135     AKia    C    A        0      0        2 
   3  chr3_101394135     AOna    C    A        1      2        2 
   3  chr3_101394135     ASom    C    A        0      0        2 
   3  chr3_101394135     HCab    C    A        0      0        2 
   3  chr3_101394135     HPrz    C    A        0      0        2 
   3  chr3_101394135     ZBoe    C    A        0      0        2 
   3  chr3_101394135     ZGre    C    A        0      0        2 
   3  chr3_101394135     ZHar    C    A        0      0        2 
   3  chr3_101394135   Sample    C    A        0      0        2 
   3  chr3_101399181     AAsi    C    T        0      0        2 
   3  chr3_101399181     AKia    C    T        0      0        2 
   3  chr3_101399181     AOna    C    T        0      0        2 
   3  chr3_101399181     ASom    C    T      0.5      1        2 
   3  chr3_101399181     HCab    C    T        0      0        2 
   3  chr3_101399181     HPrz    C    T        0      0        2 
   3  chr3_101399181     ZBoe    C    T        0      0        2 
   3  chr3_101399181     ZGre    C    T        0      0        2 
   3  chr3_101399181     ZHar    C    T        0      0        2 
   3  chr3_101399181   Sample    C    T        0      0        2 
   3  chr3_101403632     AAsi    G    A        0      0        2 
   3  chr3_101403632     AKia    G    A        0      0        2 
   3  chr3_101403632     AOna    G    A        0      0        2 
   3  chr3_101403632     ASom    G    A        0      0        2 
   3  chr3_101403632     HCab    G    A        1      2        2 
   3  chr3_101403632     HPrz    G    A        1      2        2 
   3  chr3_101403632     ZBoe    G    A        0      0        2 
   3  chr3_101403632     ZGre    G    A        0      0        2 
   3  chr3_101403632     ZHar    G    A        0      0        2 
   3  chr3_101403632   Sample    G    A        0      0        2 
   3  chr3_101407596     AAsi    A    T        0      0        2 
   3  chr3_101407596     AKia    A    T        0      0        2 
   3  chr3_101407596     AOna    A    T        0      0        2 
   3  chr3_101407596     ASom    A    T      0.5      1        2 
   3  chr3_101407596     HCab    A    T        0      0        2 
   3  chr3_101407596     HPrz    A    T        0      0        2 
   3  chr3_101407596     ZBoe    A    T        0      0        2 
   3  chr3_101407596     ZGre    A    T        0      0        2 
   3  chr3_101407596     ZHar    A    T        0      0        2 
   3  chr3_101407596   Sample    A    T        0      0        2 
   3  chr3_101421267     AAsi    C    G        0      0        2 
   3  chr3_101421267     AKia    C    G        0      0        2 
   3  chr3_101421267     AOna    C    G        0      0        2 
   3  chr3_101421267     ASom    C    G        0      0        2 
   3  chr3_101421267     HCab    C    G        0      0        2 
   3  chr3_101421267     HPrz    C    G        0      0        2 
   3  chr3_101421267     ZBoe    C    G        1      2        2 
   3  chr3_101421267     ZGre    C    G        0      0        2 
   3  chr3_101421267     ZHar    C    G        0      0        2 
   3  chr3_101421267   Sample    C    G        0      0        2 
   3  chr3_101422111     AAsi    T    A        0      0        2 
   3  chr3_101422111     AKia    T    A        1      2        2 
   3  chr3_101422111     AOna    T    A        1      2        2 
   3  chr3_101422111     ASom    T    A      0.5      1        2 
   3  chr3_101422111     HCab    T    A        0      0        2 
   3  chr3_101422111     HPrz    T    A        0      0        2 
   3  chr3_101422111     ZBoe    T    A        0      0        2 
   3  chr3_101422111     ZGre    T    A        0      0        2 
   3  chr3_101422111     ZHar    T    A        0      0        2 
   3  chr3_101422111   Sample    T    A        1      2        2 
   3  chr3_101423787     AAsi    G    A        0      0        2 
   3  chr3_101423787     AKia    G    A        0      0        2 
   3  chr3_101423787     AOna    G    A        0      0        2 
   3  chr3_101423787     ASom    G    A        0      0        2 
   3  chr3_101423787     HCab    G    A        1      2        2 
   3  chr3_101423787     HPrz    G    A        1      2        2 
   3  chr3_101423787     ZBoe    G    A        0      0        2 
   3  chr3_101423787     ZGre    G    A        0      0        2 
   3  chr3_101423787     ZHar    G    A        0      0        2 
   3  chr3_101423787   Sample    G    A        0      0        2 
   3  chr3_101436068     AAsi    T    C        0      0        2 
   3  chr3_101436068     AKia    T    C        0      0        2 
   3  chr3_101436068     AOna    T    C        0      0        2 
   3  chr3_101436068     ASom    T    C        0      0        2 
   3  chr3_101436068     HCab    T    C        0      0        2 
   3  chr3_101436068     HPrz    T    C        0      0        2 
   3  chr3_101436068     ZBoe    T    C        1      2        2 
   3  chr3_101436068     ZGre    T    C        0      0        2 
   3  chr3_101436068     ZHar    T    C        1      2        2 
   3  chr3_101436068   Sample    T    C        0      0        2 
   3  chr3_101436534     AAsi    G    A        0      0        2 
   3  chr3_101436534     AKia    G    A        0      0        2 
   3  chr3_101436534     AOna    G    A        0      0        2 
   3  chr3_101436534     ASom    G    A        0      0        2 
   3  chr3_101436534     HCab    G    A        0      0        2 
   3  chr3_101436534     HPrz    G    A        0      0        2 
   3  chr3_101436534     ZBoe    G    A        1      2        2 
   3  chr3_101436534     ZGre    G    A        0      0        2 
   3  chr3_101436534     ZHar    G    A        0      0        2 
   3  chr3_101436534   Sample    G    A        0      0        2 
   3  chr3_101442116     AAsi    G    A        0      0        2 
   3  chr3_101442116     AKia    G    A        0      0        2 
   3  chr3_101442116     AOna    G    A        0      0        2 
   3  chr3_101442116     ASom    G    A        0      0        2 
   3  chr3_101442116     HCab    G    A        1      2        2 
   3  chr3_101442116     HPrz    G    A        1      2        2 
   3  chr3_101442116     ZBoe    G    A        0      0        2 
   3  chr3_101442116     ZGre    G    A        0      0        2 
   3  chr3_101442116     ZHar    G    A        0      0        2 
   3  chr3_101442116   Sample    G    A        0      0        2 
   3  chr3_101446877     AAsi    T    C        0      0        2 
   3  chr3_101446877     AKia    T    C        0      0        2 
   3  chr3_101446877     AOna    T    C        0      0        2 
   3  chr3_101446877     ASom    T    C        0      0        2 
   3  chr3_101446877     HCab    T    C        1      2        2 
   3  chr3_101446877     HPrz    T    C        1      2        2 
   3  chr3_101446877     ZBoe    T    C        0      0        2 
   3  chr3_101446877     ZGre    T    C        0      0        2 
   3  chr3_101446877     ZHar    T    C        0      0        2 
   3  chr3_101446877   Sample    T    C        0      0        2 
   3  chr3_101450397     AAsi    G    A        0      0        2 
   3  chr3_101450397     AKia    G    A        0      0        2 
   3  chr3_101450397     AOna    G    A        0      0        2 
   3  chr3_101450397     ASom    G    A        0      0        2 
   3  chr3_101450397     HCab    G    A        1      2        2 
   3  chr3_101450397     HPrz    G    A        1      2        2 
   3  chr3_101450397     ZBoe    G    A        0      0        2 
   3  chr3_101450397     ZGre    G    A        0      0        2 
   3  chr3_101450397     ZHar    G    A        0      0        2 
   3  chr3_101450397   Sample    G    A        0      0        2 
   3  chr3_101451825     AAsi    T    C        0      0        2 
   3  chr3_101451825     AKia    T    C      0.5      1        2 
   3  chr3_101451825     AOna    T    C        0      0        2 
   3  chr3_101451825     ASom    T    C        0      0        2 
   3  chr3_101451825     HCab    T    C        0      0        2 
   3  chr3_101451825     HPrz    T    C        0      0        2 
   3  chr3_101451825     ZBoe    T    C        0      0        2 
   3  chr3_101451825     ZGre    T    C        0      0        2 
   3  chr3_101451825     ZHar    T    C        0      0        2 
   3  chr3_101451825   Sample    T    C        0      0        2 
   3  chr3_101454549     AAsi    A    G        0      0        2 
   3  chr3_101454549     AKia    A    G        0      0        2 
   3  chr3_101454549     AOna    A    G        0      0        2 
   3  chr3_101454549     ASom    A    G        0      0        2 
   3  chr3_101454549     HCab    A    G        0      0        2 
   3  chr3_101454549     HPrz    A    G        0      0        2 
   3  chr3_101454549     ZBoe    A    G        0      0        2 
   3  chr3_101454549     ZGre    A    G        1      2        2 
   3  chr3_101454549     ZHar    A    G        0      0        2 
   3  chr3_101454549   Sample    A    G        0      0        2 
   3  chr3_101454773     AAsi    C    T        0      0        2 
   3  chr3_101454773     AKia    C    T        1      2        2 
   3  chr3_101454773     AOna    C    T        0      0        2 
   3  chr3_101454773     ASom    C    T        0      0        2 
   3  chr3_101454773     HCab    C    T        0      0        2 
   3  chr3_101454773     HPrz    C    T        0      0        2 
   3  chr3_101454773     ZBoe    C    T        0      0        2 
   3  chr3_101454773     ZGre    C    T        0      0        2 
   3  chr3_101454773     ZHar    C    T        0      0        2 
   3  chr3_101454773   Sample    C    T        0      0        2 
   3  chr3_101460339     AAsi    T    C        0      0        2 
   3  chr3_101460339     AKia    T    C        0      0        2 
   3  chr3_101460339     AOna    T    C        1      2        2 
   3  chr3_101460339     ASom    T    C        0      0        2 
   3  chr3_101460339     HCab    T    C        0      0        2 
   3  chr3_101460339     HPrz    T    C        0      0        2 
   3  chr3_101460339     ZBoe    T    C        0      0        2 
   3  chr3_101460339     ZGre    T    C        0      0        2 
   3  chr3_101460339     ZHar    T    C        0      0        2 
   3  chr3_101460339   Sample    T    C        0      0        2 
   3  chr3_101468663     AAsi    A    C        1      2        2 
   3  chr3_101468663     AKia    A    C        0      0        2 
   3  chr3_101468663     AOna    A    C        0      0        2 
   3  chr3_101468663     ASom    A    C        1      2        2 
   3  chr3_101468663     HCab    A    C        0      0        2 
   3  chr3_101468663     HPrz    A    C        0      0        2 
   3  chr3_101468663     ZBoe    A    C        0      0        2 
   3  chr3_101468663     ZGre    A    C        0      0        2 
   3  chr3_101468663     ZHar    A    C        0      0        2 
   3  chr3_101468663   Sample    A    C        1      2        2 
   3  chr3_101471164     AAsi    G    T        0      0        2 
   3  chr3_101471164     AKia    G    T        0      0        2 
   3  chr3_101471164     AOna    G    T        0      0        2 
   3  chr3_101471164     ASom    G    T        0      0        2 
   3  chr3_101471164     HCab    G    T        0      0        2 
   3  chr3_101471164     HPrz    G    T        0      0        2 
   3  chr3_101471164     ZBoe    G    T        0      0        2 
   3  chr3_101471164     ZGre    G    T        1      2        2 
   3  chr3_101471164     ZHar    G    T        0      0        2 
   3  chr3_101471164   Sample    G    T        0      0        2 
   3  chr3_101476539     AAsi    A    G        0      0        2 
   3  chr3_101476539     AKia    A    G      0.5      1        2 
   3  chr3_101476539     AOna    A    G        1      2        2 
   3  chr3_101476539     ASom    A    G        0      0        2 
   3  chr3_101476539     HCab    A    G        0      0        2 
   3  chr3_101476539     HPrz    A    G        0      0        2 
   3  chr3_101476539     ZBoe    A    G        0      0        2 
   3  chr3_101476539     ZGre    A    G        0      0        2 
   3  chr3_101476539     ZHar    A    G        0      0        2 
   3  chr3_101476539   Sample    A    G        0      0        2 
   3  chr3_101480069     AAsi    G    T        0      0        2 
   3  chr3_101480069     AKia    G    T      0.5      1        2 
   3  chr3_101480069     AOna    G    T        0      0        2 
   3  chr3_101480069     ASom    G    T        0      0        2 
   3  chr3_101480069     HCab    G    T        0      0        2 
   3  chr3_101480069     HPrz    G    T        0      0        2 
   3  chr3_101480069     ZBoe    G    T        0      0        2 
   3  chr3_101480069     ZGre    G    T        0      0        2 
   3  chr3_101480069     ZHar    G    T        0      0        2 
   3  chr3_101480069   Sample    G    T        0      0        2 
   3  chr3_101480292     AAsi    T    C        0      0        2 
   3  chr3_101480292     AKia    T    C        0      0        2 
   3  chr3_101480292     AOna    T    C        0      0        2 
   3  chr3_101480292     ASom    T    C        0      0        2 
   3  chr3_101480292     HCab    T    C        0      0        2 
   3  chr3_101480292     HPrz    T    C        0      0        2 
   3  chr3_101480292     ZBoe    T    C        0      0        2 
   3  chr3_101480292     ZGre    T    C        1      2        2 
   3  chr3_101480292     ZHar    T    C        0      0        2 
   3  chr3_101480292   Sample    T    C        0      0        2 
   3  chr3_101482203     AAsi    A    C        0      0        2 
   3  chr3_101482203     AKia    A    C      0.5      1        2 
   3  chr3_101482203     AOna    A    C        0      0        2 
   3  chr3_101482203     ASom    A    C        0      0        2 
   3  chr3_101482203     HCab    A    C        0      0        2 
   3  chr3_101482203     HPrz    A    C        0      0        2 
   3  chr3_101482203     ZBoe    A    C        0      0        2 
   3  chr3_101482203     ZGre    A    C        0      0        2 
   3  chr3_101482203     ZHar    A    C        0      0        2 
   3  chr3_101482203   Sample    A    C        0      0        2 
   3  chr3_101487573     AAsi    T    C        0      0        2 
   3  chr3_101487573     AKia    T    C        0      0        2 
   3  chr3_101487573     AOna    T    C        0      0        2 
   3  chr3_101487573     ASom    T    C        0      0        2 
   3  chr3_101487573     HCab    T    C        0      0        2 
   3  chr3_101487573     HPrz    T    C      0.5      1        2 
   3  chr3_101487573     ZBoe    T    C        0      0        2 
   3  chr3_101487573     ZGre    T    C        0      0        2 
   3  chr3_101487573     ZHar    T    C        0      0        2 
   3  chr3_101487573   Sample    T    C        0      0        2 
   3  chr3_101488624     AAsi    G    A        0      0        2 
   3  chr3_101488624     AKia    G    A        0      0        2 
   3  chr3_101488624     AOna    G    A        0      0        2 
   3  chr3_101488624     ASom    G    A        0      0        2 
   3  chr3_101488624     HCab    G    A        0      0        2 
   3  chr3_101488624     HPrz    G    A        0      0        2 
   3  chr3_101488624     ZBoe    G    A        1      2        2 
   3  chr3_101488624     ZGre    G    A        1      2        2 
   3  chr3_101488624     ZHar    G    A        1      2        2 
   3  chr3_101488624   Sample    G    A        0      0        2 
   3  chr3_101489561     AAsi    C    G        0      0        2 
   3  chr3_101489561     AKia    C    G      0.5      1        2 
   3  chr3_101489561     AOna    C    G        1      2        2 
   3  chr3_101489561     ASom    C    G        0      0        2 
   3  chr3_101489561     HCab    C    G        0      0        2 
   3  chr3_101489561     HPrz    C    G        0      0        2 
   3  chr3_101489561     ZBoe    C    G        1      2        2 
   3  chr3_101489561     ZGre    C    G        1      2        2 
   3  chr3_101489561     ZHar    C    G        1      2        2 
   3  chr3_101489561   Sample    C    G        0      0        2 
   3  chr3_101496741     AAsi    G    A        0      0        2 
   3  chr3_101496741     AKia    G    A        0      0        2 
   3  chr3_101496741     AOna    G    A        0      0        2 
   3  chr3_101496741     ASom    G    A        0      0        2 
   3  chr3_101496741     HCab    G    A        0      0        2 
   3  chr3_101496741     HPrz    G    A        0      0        2 
   3  chr3_101496741     ZBoe    G    A        0      0        2 
   3  chr3_101496741     ZGre    G    A        1      2        2 
   3  chr3_101496741     ZHar    G    A        0      0        2 
   3  chr3_101496741   Sample    G    A        0      0        2 
   3  chr3_101497881     AAsi    A    G        0      0        2 
   3  chr3_101497881     AKia    A    G        0      0        2 
   3  chr3_101497881     AOna    A    G        0      0        2 
   3  chr3_101497881     ASom    A    G      0.5      1        2 
   3  chr3_101497881     HCab    A    G        0      0        2 
   3  chr3_101497881     HPrz    A    G        0      0        2 
   3  chr3_101497881     ZBoe    A    G        0      0        2 
   3  chr3_101497881     ZGre    A    G        0      0        2 
   3  chr3_101497881     ZHar    A    G        0      0        2 
   3  chr3_101497881   Sample    A    G        0      0        2 
   3  chr3_101505499     AAsi    C    T      0.5      1        2 
   3  chr3_101505499     AKia    C    T        0      0        2 
   3  chr3_101505499     AOna    C    T        0      0        2 
   3  chr3_101505499     ASom    C    T      0.5      1        2 
   3  chr3_101505499     HCab    C    T        0      0        2 
   3  chr3_101505499     HPrz    C    T        0      0        2 
   3  chr3_101505499     ZBoe    C    T        0      0        2 
   3  chr3_101505499     ZGre    C    T        0      0        2 
   3  chr3_101505499     ZHar    C    T        0      0        2 
   3  chr3_101505499   Sample    C    T        0      0        2 
   3  chr3_101510161     AAsi    T    C        0      0        2 
   3  chr3_101510161     AKia    T    C        0      0        2 
   3  chr3_101510161     AOna    T    C        0      0        2 
   3  chr3_101510161     ASom    T    C        0      0        2 
   3  chr3_101510161     HCab    T    C        0      0        2 
   3  chr3_101510161     HPrz    T    C        0      0        2 
   3  chr3_101510161     ZBoe    T    C        1      2        2 
   3  chr3_101510161     ZGre    T    C        0      0        2 
   3  chr3_101510161     ZHar    T    C        0      0        2 
   3  chr3_101510161   Sample    T    C        0      0        2 
   3  chr3_101526333     AAsi    G    A        0      0        2 
   3  chr3_101526333     AKia    G    A        1      2        2 
   3  chr3_101526333     AOna    G    A        1      2        2 
   3  chr3_101526333     ASom    G    A        0      0        2 
   3  chr3_101526333     HCab    G    A        0      0        2 
   3  chr3_101526333     HPrz    G    A        0      0        2 
   3  chr3_101526333     ZBoe    G    A        0      0        2 
   3  chr3_101526333     ZGre    G    A        0      0        2 
   3  chr3_101526333     ZHar    G    A        0      0        2 
   3  chr3_101526333   Sample    G    A        0      0        2 
   3  chr3_101537663     AAsi    A    G        0      0        2 
   3  chr3_101537663     AKia    A    G        0      0        2 
   3  chr3_101537663     AOna    A    G        0      0        2 
   3  chr3_101537663     ASom    A    G        0      0        2 
   3  chr3_101537663     HCab    A    G        0      0        2 
   3  chr3_101537663     HPrz    A    G        0      0        2 
   3  chr3_101537663     ZBoe    A    G      0.5      1        2 
   3  chr3_101537663     ZGre    A    G        0      0        2 
   3  chr3_101537663     ZHar    A    G        0      0        2 
   3  chr3_101537663   Sample    A    G        0      0        2 
   3  chr3_101539808     AAsi    T    C        0      0        2 
   3  chr3_101539808     AKia    T    C        0      0        2 
   3  chr3_101539808     AOna    T    C        0      0        2 
   3  chr3_101539808     ASom    T    C        0      0        2 
   3  chr3_101539808     HCab    T    C        0      0        2 
   3  chr3_101539808     HPrz    T    C        0      0        2 
   3  chr3_101539808     ZBoe    T    C      0.5      1        2 
   3  chr3_101539808     ZGre    T    C        0      0        2 
   3  chr3_101539808     ZHar    T    C        0      0        2 
   3  chr3_101539808   Sample    T    C        0      0        2 
   3  chr3_101547457     AAsi    T    C        0      0        2 
   3  chr3_101547457     AKia    T    C      0.5      1        2 
   3  chr3_101547457     AOna    T    C        0      0        2 
   3  chr3_101547457     ASom    T    C        0      0        2 
   3  chr3_101547457     HCab    T    C        0      0        2 
   3  chr3_101547457     HPrz    T    C        0      0        2 
   3  chr3_101547457     ZBoe    T    C        0      0        2 
   3  chr3_101547457     ZGre    T    C        0      0        2 
   3  chr3_101547457     ZHar    T    C        0      0        2 
   3  chr3_101547457   Sample    T    C        0      0        2 
   3  chr3_101548016     AAsi    A    G        0      0        2 
   3  chr3_101548016     AKia    A    G        0      0        2 
   3  chr3_101548016     AOna    A    G        0      0        2 
   3  chr3_101548016     ASom    A    G        1      2        2 
   3  chr3_101548016     HCab    A    G        0      0        2 
   3  chr3_101548016     HPrz    A    G        0      0        2 
   3  chr3_101548016     ZBoe    A    G        0      0        2 
   3  chr3_101548016     ZGre    A    G        0      0        2 
   3  chr3_101548016     ZHar    A    G        0      0        2 
   3  chr3_101548016   Sample    A    G        0      0        2 
   3  chr3_101548866     AAsi    C    A        0      0        2 
   3  chr3_101548866     AKia    C    A        0      0        2 
   3  chr3_101548866     AOna    C    A        0      0        2 
   3  chr3_101548866     ASom    C    A        0      0        2 
   3  chr3_101548866     HCab    C    A        0      0        2 
   3  chr3_101548866     HPrz    C    A      0.5      1        2 
   3  chr3_101548866     ZBoe    C    A        0      0        2 
   3  chr3_101548866     ZGre    C    A        0      0        2 
   3  chr3_101548866     ZHar    C    A        0      0        2 
   3  chr3_101548866   Sample    C    A        0      0        2 
   3  chr3_101552893     AAsi    C    T        0      0        2 
   3  chr3_101552893     AKia    C    T        0      0        2 
   3  chr3_101552893     AOna    C    T        0      0        2 
   3  chr3_101552893     ASom    C    T        0      0        2 
   3  chr3_101552893     HCab    C    T        1      2        2 
   3  chr3_101552893     HPrz    C    T      0.5      1        2 
   3  chr3_101552893     ZBoe    C    T        0      0        2 
   3  chr3_101552893     ZGre    C    T        0      0        2 
   3  chr3_101552893     ZHar    C    T        0      0        2 
   3  chr3_101552893   Sample    C    T        0      0        2 
   3  chr3_101554496     AAsi    G    A        0      0        2 
   3  chr3_101554496     AKia    G    A        0      0        2 
   3  chr3_101554496     AOna    G    A        0      0        2 
   3  chr3_101554496     ASom    G    A        0      0        2 
   3  chr3_101554496     HCab    G    A        1      2        2 
   3  chr3_101554496     HPrz    G    A        1      2        2 
   3  chr3_101554496     ZBoe    G    A        0      0        2 
   3  chr3_101554496     ZGre    G    A        0      0        2 
   3  chr3_101554496     ZHar    G    A        0      0        2 
   3  chr3_101554496   Sample    G    A        0      0        2 
   3  chr3_101555853     AAsi    A    T        1      2        2 
   3  chr3_101555853     AKia    A    T        0      0        2 
   3  chr3_101555853     AOna    A    T        0      0        2 
   3  chr3_101555853     ASom    A    T        0      0        2 
   3  chr3_101555853     HCab    A    T        0      0        2 
   3  chr3_101555853     HPrz    A    T        0      0        2 
   3  chr3_101555853     ZBoe    A    T        0      0        2 
   3  chr3_101555853     ZGre    A    T        0      0        2 
   3  chr3_101555853     ZHar    A    T        0      0        2 
   3  chr3_101555853   Sample    A    T        1      2        2 
   3  chr3_101562375     AAsi    T    G        0      0        2 
   3  chr3_101562375     AKia    T    G        0      0        2 
   3  chr3_101562375     AOna    T    G        0      0        2 
   3  chr3_101562375     ASom    T    G        0      0        2 
   3  chr3_101562375     HCab    T    G        1      2        2 
   3  chr3_101562375     HPrz    T    G        1      2        2 
   3  chr3_101562375     ZBoe    T    G        0      0        2 
   3  chr3_101562375     ZGre    T    G        0      0        2 
   3  chr3_101562375     ZHar    T    G        0      0        2 
   3  chr3_101562375   Sample    T    G        0      0        2 
   3  chr3_101562792     AAsi    T    C        0      0        2 
   3  chr3_101562792     AKia    T    C        0      0        2 
   3  chr3_101562792     AOna    T    C        0      0        2 
   3  chr3_101562792     ASom    T    C        0      0        2 
   3  chr3_101562792     HCab    T    C        0      0        2 
   3  chr3_101562792     HPrz    T    C        0      0        2 
   3  chr3_101562792     ZBoe    T    C        1      2        2 
   3  chr3_101562792     ZGre    T    C        0      0        2 
   3  chr3_101562792     ZHar    T    C        0      0        2 
   3  chr3_101562792   Sample    T    C        0      0        2 
   3  chr3_101564411     AAsi    A    G        0      0        2 
   3  chr3_101564411     AKia    A    G        0      0        2 
   3  chr3_101564411     AOna    A    G        0      0        2 
   3  chr3_101564411     ASom    A    G        0      0        2 
   3  chr3_101564411     HCab    A    G        1      2        2 
   3  chr3_101564411     HPrz    A    G        0      0        2 
   3  chr3_101564411     ZBoe    A    G        0      0        2 
   3  chr3_101564411     ZGre    A    G        0      0        2 
   3  chr3_101564411     ZHar    A    G        0      0        2 
   3  chr3_101564411   Sample    A    G        0      0        2 
   3  chr3_101564428     AAsi    A    G        0      0        2 
   3  chr3_101564428     AKia    A    G        0      0        2 
   3  chr3_101564428     AOna    A    G        0      0        2 
   3  chr3_101564428     ASom    A    G        0      0        2 
   3  chr3_101564428     HCab    A    G        1      2        2 
   3  chr3_101564428     HPrz    A    G        1      2        2 
   3  chr3_101564428     ZBoe    A    G        0      0        2 
   3  chr3_101564428     ZGre    A    G        0      0        2 
   3  chr3_101564428     ZHar    A    G        0      0        2 
   3  chr3_101564428   Sample    A    G        0      0        2 
   3  chr3_101567177     AAsi    G    A        0      0        2 
   3  chr3_101567177     AKia    G    A        0      0        2 
   3  chr3_101567177     AOna    G    A        0      0        2 
   3  chr3_101567177     ASom    G    A        0      0        2 
   3  chr3_101567177     HCab    G    A        1      2        2 
   3  chr3_101567177     HPrz    G    A        1      2        2 
   3  chr3_101567177     ZBoe    G    A        0      0        2 
   3  chr3_101567177     ZGre    G    A        0      0        2 
   3  chr3_101567177     ZHar    G    A        0      0        2 
   3  chr3_101567177   Sample    G    A        0      0        2 
   3  chr3_101567604     AAsi    C    A        1      2        2 
   3  chr3_101567604     AKia    C    A        0      0        2 
   3  chr3_101567604     AOna    C    A        0      0        2 
   3  chr3_101567604     ASom    C    A        0      0        2 
   3  chr3_101567604     HCab    C    A        0      0        2 
   3  chr3_101567604     HPrz    C    A        0      0        2 
   3  chr3_101567604     ZBoe    C    A        0      0        2 
   3  chr3_101567604     ZGre    C    A        0      0        2 
   3  chr3_101567604     ZHar    C    A        0      0        2 
   3  chr3_101567604   Sample    C    A        0      0        2 
   3  chr3_101595385     AAsi    A    C        0      0        2 
   3  chr3_101595385     AKia    A    C        0      0        2 
   3  chr3_101595385     AOna    A    C        0      0        2 
   3  chr3_101595385     ASom    A    C        0      0        2 
   3  chr3_101595385     HCab    A    C        1      2        2 
   3  chr3_101595385     HPrz    A    C      0.5      1        2 
   3  chr3_101595385     ZBoe    A    C        0      0        2 
   3  chr3_101595385     ZGre    A    C        0      0        2 
   3  chr3_101595385     ZHar    A    C        0      0        2 
   3  chr3_101595385   Sample    A    C        0      0        2 
   3  chr3_101612734     AAsi    G    T        0      0        2 
   3  chr3_101612734     AKia    G    T        0      0        2 
   3  chr3_101612734     AOna    G    T        0      0        2 
   3  chr3_101612734     ASom    G    T        0      0        2 
   3  chr3_101612734     HCab    G    T        0      0        2 
   3  chr3_101612734     HPrz    G    T        0      0        2 
   3  chr3_101612734     ZBoe    G    T        0      0        2 
   3  chr3_101612734     ZGre    G    T        1      2        2 
   3  chr3_101612734     ZHar    G    T        0      0        2 
   3  chr3_101612734   Sample    G    T        0      0        2 
   3  chr3_101612753     AAsi    A    T        1      2        2 
   3  chr3_101612753     AKia    A    T      0.5      1        2 
   3  chr3_101612753     AOna    A    T        0      0        2 
   3  chr3_101612753     ASom    A    T        1      2        2 
   3  chr3_101612753     HCab    A    T        0      0        2 
   3  chr3_101612753     HPrz    A    T        0      0        2 
   3  chr3_101612753     ZBoe    A    T      0.5      1        2 
   3  chr3_101612753     ZGre    A    T        0      0        2 
   3  chr3_101612753     ZHar    A    T        0      0        2 
   3  chr3_101612753   Sample    A    T        1      2        2 
   3  chr3_101628982     AAsi    T    C        0      0        2 
   3  chr3_101628982     AKia    T    C      0.5      1        2 
   3  chr3_101628982     AOna    T    C        0      0        2 
   3  chr3_101628982     ASom    T    C        0      0        2 
   3  chr3_101628982     HCab    T    C        0      0        2 
   3  chr3_101628982     HPrz    T    C        0      0        2 
   3  chr3_101628982     ZBoe    T    C        0      0        2 
   3  chr3_101628982     ZGre    T    C        0      0        2 
   3  chr3_101628982     ZHar    T    C        0      0        2 
   3  chr3_101628982   Sample    T    C        0      0        2 
   3  chr3_101630984     AAsi    A    G        0      0        2 
   3  chr3_101630984     AKia    A    G      0.5      1        2 
   3  chr3_101630984     AOna    A    G        0      0        2 
   3  chr3_101630984     ASom    A    G        0      0        2 
   3  chr3_101630984     HCab    A    G        0      0        2 
   3  chr3_101630984     HPrz    A    G      0.5      1        2 
   3  chr3_101630984     ZBoe    A    G        0      0        2 
   3  chr3_101630984     ZGre    A    G        0      0        2 
   3  chr3_101630984     ZHar    A    G        0      0        2 
   3  chr3_101630984   Sample    A    G        0      0        2 
   3  chr3_101631221     AAsi    T    G        0      0        2 
   3  chr3_101631221     AKia    T    G        0      0        2 
   3  chr3_101631221     AOna    T    G        0      0        2 
   3  chr3_101631221     ASom    T    G        0      0        2 
   3  chr3_101631221     HCab    T    G        1      2        2 
   3  chr3_101631221     HPrz    T    G        1      2        2 
   3  chr3_101631221     ZBoe    T    G        0      0        2 
   3  chr3_101631221     ZGre    T    G        0      0        2 
   3  chr3_101631221     ZHar    T    G        0      0        2 
   3  chr3_101631221   Sample    T    G        0      0        2 
   3  chr3_101648658     AAsi    G    A        0      0        2 
   3  chr3_101648658     AKia    G    A      0.5      1        2 
   3  chr3_101648658     AOna    G    A        0      0        2 
   3  chr3_101648658     ASom    G    A        0      0        2 
   3  chr3_101648658     HCab    G    A        0      0        2 
   3  chr3_101648658     HPrz    G    A        0      0        2 
   3  chr3_101648658     ZBoe    G    A        0      0        2 
   3  chr3_101648658     ZGre    G    A        0      0        2 
   3  chr3_101648658     ZHar    G    A        0      0        2 
   3  chr3_101648658   Sample    G    A        0      0        2 
   3  chr3_101654451     AAsi    A    T        0      0        2 
   3  chr3_101654451     AKia    A    T        0      0        2 
   3  chr3_101654451     AOna    A    T        0      0        2 
   3  chr3_101654451     ASom    A    T        0      0        2 
   3  chr3_101654451     HCab    A    T        1      2        2 
   3  chr3_101654451     HPrz    A    T        1      2        2 
   3  chr3_101654451     ZBoe    A    T        0      0        2 
   3  chr3_101654451     ZGre    A    T        0      0        2 
   3  chr3_101654451     ZHar    A    T        0      0        2 
   3  chr3_101654451   Sample    A    T        0      0        2 
   3  chr3_101665722     AAsi    T    C        0      0        2 
   3  chr3_101665722     AKia    T    C        0      0        2 
   3  chr3_101665722     AOna    T    C        0      0        2 
   3  chr3_101665722     ASom    T    C        0      0        2 
   3  chr3_101665722     HCab    T    C        0      0        2 
   3  chr3_101665722     HPrz    T    C      0.5      1        2 
   3  chr3_101665722     ZBoe    T    C        0      0        2 
   3  chr3_101665722     ZGre    T    C        0      0        2 
   3  chr3_101665722     ZHar    T    C        0      0        2 
   3  chr3_101665722   Sample    T    C        0      0        2 
   3  chr3_101668301     AAsi    G    A        0      0        2 
   3  chr3_101668301     AKia    G    A        0      0        2 
   3  chr3_101668301     AOna    G    A        0      0        2 
   3  chr3_101668301     ASom    G    A        0      0        2 
   3  chr3_101668301     HCab    G    A        0      0        2 
   3  chr3_101668301     HPrz    G    A        0      0        2 
   3  chr3_101668301     ZBoe    G    A      0.5      1        2 
   3  chr3_101668301     ZGre    G    A        0      0        2 
   3  chr3_101668301     ZHar    G    A        0      0        2 
   3  chr3_101668301   Sample    G    A        0      0        2 
   3  chr3_101672617     AAsi    A    C        0      0        2 
   3  chr3_101672617     AKia    A    C        0      0        2 
   3  chr3_101672617     AOna    A    C        0      0        2 
   3  chr3_101672617     ASom    A    C        0      0        2 
   3  chr3_101672617     HCab    A    C        0      0        2 
   3  chr3_101672617     HPrz    A    C        0      0        2 
   3  chr3_101672617     ZBoe    A    C        0      0        2 
   3  chr3_101672617     ZGre    A    C        1      2        2 
   3  chr3_101672617     ZHar    A    C        0      0        2 
   3  chr3_101672617   Sample    A    C        0      0        2 
   3  chr3_101672793     AAsi    G    C        0      0        2 
   3  chr3_101672793     AKia    G    C        0      0        2 
   3  chr3_101672793     AOna    G    C        0      0        2 
   3  chr3_101672793     ASom    G    C        0      0        2 
   3  chr3_101672793     HCab    G    C        0      0        2 
   3  chr3_101672793     HPrz    G    C      0.5      1        2 
   3  chr3_101672793     ZBoe    G    C        0      0        2 
   3  chr3_101672793     ZGre    G    C        0      0        2 
   3  chr3_101672793     ZHar    G    C        0      0        2 
   3  chr3_101672793   Sample    G    C        0      0        2 
   3  chr3_101675964     AAsi    C    T        0      0        2 
   3  chr3_101675964     AKia    C    T        0      0        2 
   3  chr3_101675964     AOna    C    T        0      0        2 
   3  chr3_101675964     ASom    C    T        0      0        2 
   3  chr3_101675964     HCab    C    T        1      2        2 
   3  chr3_101675964     HPrz    C    T        1      2        2 
   3  chr3_101675964     ZBoe    C    T        0      0        2 
   3  chr3_101675964     ZGre    C    T        0      0        2 
   3  chr3_101675964     ZHar    C    T        0      0        2 
   3  chr3_101675964   Sample    C    T        0      0        2 
   3  chr3_101677798     AAsi    G    T        0      0        2 
   3  chr3_101677798     AKia    G    T        0      0        2 
   3  chr3_101677798     AOna    G    T        0      0        2 
   3  chr3_101677798     ASom    G    T        0      0        2 
   3  chr3_101677798     HCab    G    T        0      0        2 
   3  chr3_101677798     HPrz    G    T      0.5      1        2 
   3  chr3_101677798     ZBoe    G    T        0      0        2 
   3  chr3_101677798     ZGre    G    T        0      0        2 
   3  chr3_101677798     ZHar    G    T        0      0        2 
   3  chr3_101677798   Sample    G    T        0      0        2 
   3  chr3_101679661     AAsi    T    C        1      2        2 
   3  chr3_101679661     AKia    T    C        0      0        2 
   3  chr3_101679661     AOna    T    C        0      0        2 
   3  chr3_101679661     ASom    T    C        0      0        2 
   3  chr3_101679661     HCab    T    C        0      0        2 
   3  chr3_101679661     HPrz    T    C        0      0        2 
   3  chr3_101679661     ZBoe    T    C        0      0        2 
   3  chr3_101679661     ZGre    T    C        0      0        2 
   3  chr3_101679661     ZHar    T    C        0      0        2 
   3  chr3_101679661   Sample    T    C        1      2        2 
   3  chr3_101681995     AAsi    C    T        0      0        2 
   3  chr3_101681995     AKia    C    T      0.5      1        2 
   3  chr3_101681995     AOna    C    T        0      0        2 
   3  chr3_101681995     ASom    C    T        0      0        2 
   3  chr3_101681995     HCab    C    T        0      0        2 
   3  chr3_101681995     HPrz    C    T        0      0        2 
   3  chr3_101681995     ZBoe    C    T        0      0        2 
   3  chr3_101681995     ZGre    C    T        0      0        2 
   3  chr3_101681995     ZHar    C    T        0      0        2 
   3  chr3_101681995   Sample    C    T        0      0        2 
   3  chr3_101683532     AAsi    G    A        0      0        2 
   3  chr3_101683532     AKia    G    A        0      0        2 
   3  chr3_101683532     AOna    G    A        0      0        2 
   3  chr3_101683532     ASom    G    A        0      0        2 
   3  chr3_101683532     HCab    G    A        1      2        2 
   3  chr3_101683532     HPrz    G    A        1      2        2 
   3  chr3_101683532     ZBoe    G    A        0      0        2 
   3  chr3_101683532     ZGre    G    A        0      0        2 
   3  chr3_101683532     ZHar    G    A        0      0        2 
   3  chr3_101683532   Sample    G    A        0      0        2 
   3  chr3_101695966     AAsi    T    C        0      0        2 
   3  chr3_101695966     AKia    T    C        0      0        2 
   3  chr3_101695966     AOna    T    C        0      0        2 
   3  chr3_101695966     ASom    T    C        0      0        2 
   3  chr3_101695966     HCab    T    C        1      2        2 
   3  chr3_101695966     HPrz    T    C        1      2        2 
   3  chr3_101695966     ZBoe    T    C        0      0        2 
   3  chr3_101695966     ZGre    T    C        0      0        2 
   3  chr3_101695966     ZHar    T    C        0      0        2 
   3  chr3_101695966   Sample    T    C        0      0        2 
   3  chr3_101697457     AAsi    T    C        0      0        2 
   3  chr3_101697457     AKia    T    C      0.5      1        2 
   3  chr3_101697457     AOna    T    C        0      0        2 
   3  chr3_101697457     ASom    T    C        0      0        2 
   3  chr3_101697457     HCab    T    C        0      0        2 
   3  chr3_101697457     HPrz    T    C        0      0        2 
   3  chr3_101697457     ZBoe    T    C        0      0        2 
   3  chr3_101697457     ZGre    T    C        0      0        2 
   3  chr3_101697457     ZHar    T    C        0      0        2 
   3  chr3_101697457   Sample    T    C        0      0        2 
   3  chr3_101698550     AAsi    A    G        1      2        2 
   3  chr3_101698550     AKia    A    G        0      0        2 
   3  chr3_101698550     AOna    A    G        0      0        2 
   3  chr3_101698550     ASom    A    G      0.5      1        2 
   3  chr3_101698550     HCab    A    G        0      0        2 
   3  chr3_101698550     HPrz    A    G        0      0        2 
   3  chr3_101698550     ZBoe    A    G        0      0        2 
   3  chr3_101698550     ZGre    A    G        0      0        2 
   3  chr3_101698550     ZHar    A    G        0      0        2 
   3  chr3_101698550   Sample    A    G        1      2        2 
   3  chr3_101699403     AAsi    G    C        0      0        2 
   3  chr3_101699403     AKia    G    C        0      0        2 
   3  chr3_101699403     AOna    G    C        0      0        2 
   3  chr3_101699403     ASom    G    C        0      0        2 
   3  chr3_101699403     HCab    G    C        0      0        2 
   3  chr3_101699403     HPrz    G    C        0      0        2 
   3  chr3_101699403     ZBoe    G    C      0.5      1        2 
   3  chr3_101699403     ZGre    G    C        0      0        2 
   3  chr3_101699403     ZHar    G    C        0      0        2 
   3  chr3_101699403   Sample    G    C        0      0        2 
   3  chr3_101704527     AAsi    T    C        0      0        2 
   3  chr3_101704527     AKia    T    C        0      0        2 
   3  chr3_101704527     AOna    T    C        0      0        2 
   3  chr3_101704527     ASom    T    C        0      0        2 
   3  chr3_101704527     HCab    T    C        0      0        2 
   3  chr3_101704527     HPrz    T    C      0.5      1        2 
   3  chr3_101704527     ZBoe    T    C        0      0        2 
   3  chr3_101704527     ZGre    T    C        0      0        2 
   3  chr3_101704527     ZHar    T    C        0      0        2 
   3  chr3_101704527   Sample    T    C        0      0        2 
   3  chr3_101707681     AAsi    G    A        0      0        2 
   3  chr3_101707681     AKia    G    A        0      0        2 
   3  chr3_101707681     AOna    G    A        0      0        2 
   3  chr3_101707681     ASom    G    A        0      0        2 
   3  chr3_101707681     HCab    G    A        0      0        2 
   3  chr3_101707681     HPrz    G    A        0      0        2 
   3  chr3_101707681     ZBoe    G    A      0.5      1        2 
   3  chr3_101707681     ZGre    G    A        0      0        2 
   3  chr3_101707681     ZHar    G    A        0      0        2 
   3  chr3_101707681   Sample    G    A        0      0        2 
   3  chr3_101712427     AAsi    A    T        0      0        2 
   3  chr3_101712427     AKia    A    T        0      0        2 
   3  chr3_101712427     AOna    A    T        0      0        2 
   3  chr3_101712427     ASom    A    T        0      0        2 
   3  chr3_101712427     HCab    A    T        0      0        2 
   3  chr3_101712427     HPrz    A    T        0      0        2 
   3  chr3_101712427     ZBoe    A    T      0.5      1        2 
   3  chr3_101712427     ZGre    A    T        0      0        2 
   3  chr3_101712427     ZHar    A    T        0      0        2 
   3  chr3_101712427   Sample    A    T        0      0        2 
   3  chr3_101715097     AAsi    C    T        0      0        2 
   3  chr3_101715097     AKia    C    T        0      0        2 
   3  chr3_101715097     AOna    C    T        0      0        2 
   3  chr3_101715097     ASom    C    T        0      0        2 
   3  chr3_101715097     HCab    C    T        1      2        2 
   3  chr3_101715097     HPrz    C    T        1      2        2 
   3  chr3_101715097     ZBoe    C    T        0      0        2 
   3  chr3_101715097     ZGre    C    T        0      0        2 
   3  chr3_101715097     ZHar    C    T        0      0        2 
   3  chr3_101715097   Sample    C    T        0      0        2 
   3  chr3_101719784     AAsi    G    A        0      0        2 
   3  chr3_101719784     AKia    G    A        0      0        2 
   3  chr3_101719784     AOna    G    A        0      0        2 
   3  chr3_101719784     ASom    G    A        0      0        2 
   3  chr3_101719784     HCab    G    A        0      0        2 
   3  chr3_101719784     HPrz    G    A        0      0        2 
   3  chr3_101719784     ZBoe    G    A        0      0        2 
   3  chr3_101719784     ZGre    G    A        1      2        2 
   3  chr3_101719784     ZHar    G    A        0      0        2 
   3  chr3_101719784   Sample    G    A        0      0        2 
   3  chr3_101730706     AAsi    A    G        0      0        2 
   3  chr3_101730706     AKia    A    G        0      0        2 
   3  chr3_101730706     AOna    A    G        0      0        2 
   3  chr3_101730706     ASom    A    G        0      0        2 
   3  chr3_101730706     HCab    A    G        0      0        2 
   3  chr3_101730706     HPrz    A    G        0      0        2 
   3  chr3_101730706     ZBoe    A    G        0      0        2 
   3  chr3_101730706     ZGre    A    G        0      0        2 
   3  chr3_101730706     ZHar    A    G      0.5      1        2 
   3  chr3_101730706   Sample    A    G        0      0        2 
   3  chr3_101732832     AAsi    C    T        0      0        2 
   3  chr3_101732832     AKia    C    T        0      0        2 
   3  chr3_101732832     AOna    C    T        0      0        2 
   3  chr3_101732832     ASom    C    T        0      0        2 
   3  chr3_101732832     HCab    C    T        0      0        2 
   3  chr3_101732832     HPrz    C    T        0      0        2 
   3  chr3_101732832     ZBoe    C    T        0      0        2 
   3  chr3_101732832     ZGre    C    T        1      2        2 
   3  chr3_101732832     ZHar    C    T        0      0        2 
   3  chr3_101732832   Sample    C    T        0      0        2 
   3  chr3_101747466     AAsi    A    G        0      0        2 
   3  chr3_101747466     AKia    A    G        0      0        2 
   3  chr3_101747466     AOna    A    G        0      0        2 
   3  chr3_101747466     ASom    A    G        0      0        2 
   3  chr3_101747466     HCab    A    G        0      0        2 
   3  chr3_101747466     HPrz    A    G        0      0        2 
   3  chr3_101747466     ZBoe    A    G        0      0        2 
   3  chr3_101747466     ZGre    A    G        0      0        2 
   3  chr3_101747466     ZHar    A    G      0.5      1        2 
   3  chr3_101747466   Sample    A    G        0      0        2 
   3  chr3_101749674     AAsi    A    G        0      0        2 
   3  chr3_101749674     AKia    A    G      0.5      1        2 
   3  chr3_101749674     AOna    A    G        0      0        2 
   3  chr3_101749674     ASom    A    G        0      0        2 
   3  chr3_101749674     HCab    A    G        1      2        2 
   3  chr3_101749674     HPrz    A    G        1      2        2 
   3  chr3_101749674     ZBoe    A    G        0      0        2 
   3  chr3_101749674     ZGre    A    G        0      0        2 
   3  chr3_101749674     ZHar    A    G        0      0        2 
   3  chr3_101749674   Sample    A    G        0      0        2 
   3  chr3_101760635     AAsi    G    C        0      0        2 
   3  chr3_101760635     AKia    G    C        0      0        2 
   3  chr3_101760635     AOna    G    C        1      2        2 
   3  chr3_101760635     ASom    G    C        0      0        2 
   3  chr3_101760635     HCab    G    C        0      0        2 
   3  chr3_101760635     HPrz    G    C        0      0        2 
   3  chr3_101760635     ZBoe    G    C        0      0        2 
   3  chr3_101760635     ZGre    G    C        1      2        2 
   3  chr3_101760635     ZHar    G    C        0      0        2 
   3  chr3_101760635   Sample    G    C        0      0        2 
   3  chr3_101761616     AAsi    T    C        0      0        2 
   3  chr3_101761616     AKia    T    C        0      0        2 
   3  chr3_101761616     AOna    T    C        0      0        2 
   3  chr3_101761616     ASom    T    C      0.5      1        2 
   3  chr3_101761616     HCab    T    C        0      0        2 
   3  chr3_101761616     HPrz    T    C        0      0        2 
   3  chr3_101761616     ZBoe    T    C        0      0        2 
   3  chr3_101761616     ZGre    T    C        0      0        2 
   3  chr3_101761616     ZHar    T    C        0      0        2 
   3  chr3_101761616   Sample    T    C        0      0        2 
   3  chr3_101764862     AAsi    A    G        0      0        2 
   3  chr3_101764862     AKia    A    G        0      0        2 
   3  chr3_101764862     AOna    A    G        0      0        2 
   3  chr3_101764862     ASom    A    G        0      0        2 
   3  chr3_101764862     HCab    A    G        0      0        2 
   3  chr3_101764862     HPrz    A    G      0.5      1        2 
   3  chr3_101764862     ZBoe    A    G        0      0        2 
   3  chr3_101764862     ZGre    A    G        0      0        2 
   3  chr3_101764862     ZHar    A    G        0      0        2 
   3  chr3_101764862   Sample    A    G        0      0        2 
   3  chr3_101764878     AAsi    T    C        0      0        2 
   3  chr3_101764878     AKia    T    C        0      0        2 
   3  chr3_101764878     AOna    T    C        0      0        2 
   3  chr3_101764878     ASom    T    C        0      0        2 
   3  chr3_101764878     HCab    T    C      0.5      1        2 
   3  chr3_101764878     HPrz    T    C      0.5      1        2 
   3  chr3_101764878     ZBoe    T    C        0      0        2 
   3  chr3_101764878     ZGre    T    C        0      0        2 
   3  chr3_101764878     ZHar    T    C        0      0        2 
   3  chr3_101764878   Sample    T    C        0      0        2 
   3  chr3_101766535     AAsi    A    G        1      2        2 
   3  chr3_101766535     AKia    A    G        0      0        2 
   3  chr3_101766535     AOna    A    G        0      0        2 
   3  chr3_101766535     ASom    A    G      0.5      1        2 
   3  chr3_101766535     HCab    A    G        0      0        2 
   3  chr3_101766535     HPrz    A    G        0      0        2 
   3  chr3_101766535     ZBoe    A    G        0      0        2 
   3  chr3_101766535     ZGre    A    G        0      0        2 
   3  chr3_101766535     ZHar    A    G        0      0        2 
   3  chr3_101766535   Sample    A    G        1      2        2 
   3  chr3_101770011     AAsi    T    C        0      0        2 
   3  chr3_101770011     AKia    T    C        0      0        2 
   3  chr3_101770011     AOna    T    C        0      0        2 
   3  chr3_101770011     ASom    T    C        0      0        2 
   3  chr3_101770011     HCab    T    C        0      0        2 
   3  chr3_101770011     HPrz    T    C        0      0        2 
   3  chr3_101770011     ZBoe    T    C        1      2        2 
   3  chr3_101770011     ZGre    T    C        1      2        2 
   3  chr3_101770011     ZHar    T    C        1      2        2 
   3  chr3_101770011   Sample    T    C        0      0        2 
   3  chr3_101770046     AAsi    A    G        0      0        2 
   3  chr3_101770046     AKia    A    G        0      0        2 
   3  chr3_101770046     AOna    A    G        0      0        2 
   3  chr3_101770046     ASom    A    G        0      0        2 
   3  chr3_101770046     HCab    A    G        0      0        2 
   3  chr3_101770046     HPrz    A    G        0      0        2 
   3  chr3_101770046     ZBoe    A    G        0      0        2 
   3  chr3_101770046     ZGre    A    G        0      0        2 
   3  chr3_101770046     ZHar    A    G      0.5      1        2 
   3  chr3_101770046   Sample    A    G        0      0        2 
   3  chr3_101772841     AAsi    C    A        1      2        2 
   3  chr3_101772841     AKia    C    A        0      0        2 
   3  chr3_101772841     AOna    C    A        0      0        2 
   3  chr3_101772841     ASom    C    A        1      2        2 
   3  chr3_101772841     HCab    C    A        0      0        2 
   3  chr3_101772841     HPrz    C    A        0      0        2 
   3  chr3_101772841     ZBoe    C    A        0      0        2 
   3  chr3_101772841     ZGre    C    A        0      0        2 
   3  chr3_101772841     ZHar    C    A        0      0        2 
   3  chr3_101772841   Sample    C    A        1      2        2 
   3  chr3_101779388     AAsi    C    T        0      0        2 
   3  chr3_101779388     AKia    C    T      0.5      1        2 
   3  chr3_101779388     AOna    C    T        0      0        2 
   3  chr3_101779388     ASom    C    T        0      0        2 
   3  chr3_101779388     HCab    C    T        0      0        2 
   3  chr3_101779388     HPrz    C    T        0      0        2 
   3  chr3_101779388     ZBoe    C    T        0      0        2 
   3  chr3_101779388     ZGre    C    T        0      0        2 
   3  chr3_101779388     ZHar    C    T        0      0        2 
   3  chr3_101779388   Sample    C    T        0      0        2 
   3  chr3_101779843     AAsi    G    C        0      0        2 
   3  chr3_101779843     AKia    G    C        0      0        2 
   3  chr3_101779843     AOna    G    C        0      0        2 
   3  chr3_101779843     ASom    G    C        0      0        2 
   3  chr3_101779843     HCab    G    C        1      2        2 
   3  chr3_101779843     HPrz    G    C        1      2        2 
   3  chr3_101779843     ZBoe    G    C        0      0        2 
   3  chr3_101779843     ZGre    G    C        0      0        2 
   3  chr3_101779843     ZHar    G    C        0      0        2 
   3  chr3_101779843   Sample    G    C        0      0        2 
   3  chr3_101783179     AAsi    A    G        1      2        2 
   3  chr3_101783179     AKia    A    G      0.5      1        2 
   3  chr3_101783179     AOna    A    G        1      2        2 
   3  chr3_101783179     ASom    A    G        1      2        2 
   3  chr3_101783179     HCab    A    G        0      0        2 
   3  chr3_101783179     HPrz    A    G        0      0        2 
   3  chr3_101783179     ZBoe    A    G        0      0        2 
   3  chr3_101783179     ZGre    A    G        0      0        2 
   3  chr3_101783179     ZHar    A    G        0      0        2 
   3  chr3_101783179   Sample    A    G        1      2        2 
   3  chr3_101785283     AAsi    G    A        0      0        2 
   3  chr3_101785283     AKia    G    A        0      0        2 
   3  chr3_101785283     AOna    G    A        0      0        2 
   3  chr3_101785283     ASom    G    A        0      0        2 
   3  chr3_101785283     HCab    G    A        1      2        2 
   3  chr3_101785283     HPrz    G    A        1      2        2 
   3  chr3_101785283     ZBoe    G    A        0      0        2 
   3  chr3_101785283     ZGre    G    A        0      0        2 
   3  chr3_101785283     ZHar    G    A        0      0        2 
   3  chr3_101785283   Sample    G    A        0      0        2 
   3  chr3_101786444     AAsi    G    A        1      2        2 
   3  chr3_101786444     AKia    G    A        0      0        2 
   3  chr3_101786444     AOna    G    A        0      0        2 
   3  chr3_101786444     ASom    G    A        0      0        2 
   3  chr3_101786444     HCab    G    A        0      0        2 
   3  chr3_101786444     HPrz    G    A        0      0        2 
   3  chr3_101786444     ZBoe    G    A        0      0        2 
   3  chr3_101786444     ZGre    G    A        0      0        2 
   3  chr3_101786444     ZHar    G    A        0      0        2 
   3  chr3_101786444   Sample    G    A        1      2        2 
   3  chr3_101795259     AAsi    T    C        0      0        2 
   3  chr3_101795259     AKia    T    C        0      0        2 
   3  chr3_101795259     AOna    T    C        0      0        2 
   3  chr3_101795259     ASom    T    C        0      0        2 
   3  chr3_101795259     HCab    T    C      0.5      1        2 
   3  chr3_101795259     HPrz    T    C        0      0        2 
   3  chr3_101795259     ZBoe    T    C        0      0        2 
   3  chr3_101795259     ZGre    T    C        0      0        2 
   3  chr3_101795259     ZHar    T    C        0      0        2 
   3  chr3_101795259   Sample    T    C        0      0        2 
   3  chr3_101800741     AAsi    T    C        0      0        2 
   3  chr3_101800741     AKia    T    C        0      0        2 
   3  chr3_101800741     AOna    T    C        0      0        2 
   3  chr3_101800741     ASom    T    C        0      0        2 
   3  chr3_101800741     HCab    T    C      0.5      1        2 
   3  chr3_101800741     HPrz    T    C        0      0        2 
   3  chr3_101800741     ZBoe    T    C        0      0        2 
   3  chr3_101800741     ZGre    T    C        0      0        2 
   3  chr3_101800741     ZHar    T    C        0      0        2 
   3  chr3_101800741   Sample    T    C        0      0        2 
   3  chr3_101801236     AAsi    C    T        0      0        2 
   3  chr3_101801236     AKia    C    T        0      0        2 
   3  chr3_101801236     AOna    C    T        0      0        2 
   3  chr3_101801236     ASom    C    T        0      0        2 
   3  chr3_101801236     HCab    C    T        0      0        2 
   3  chr3_101801236     HPrz    C    T      0.5      1        2 
   3  chr3_101801236     ZBoe    C    T        0      0        2 
   3  chr3_101801236     ZGre    C    T        0      0        2 
   3  chr3_101801236     ZHar    C    T        0      0        2 
   3  chr3_101801236   Sample    C    T        0      0        2 
   3  chr3_101805746     AAsi    C    G      0.5      1        2 
   3  chr3_101805746     AKia    C    G        0      0        2 
   3  chr3_101805746     AOna    C    G        0      0        2 
   3  chr3_101805746     ASom    C    G      0.5      1        2 
   3  chr3_101805746     HCab    C    G        0      0        2 
   3  chr3_101805746     HPrz    C    G        0      0        2 
   3  chr3_101805746     ZBoe    C    G        0      0        2 
   3  chr3_101805746     ZGre    C    G        0      0        2 
   3  chr3_101805746     ZHar    C    G        0      0        2 
   3  chr3_101805746   Sample    C    G        0      0        2 
   3  chr3_101806104     AAsi    C    T        0      0        2 
   3  chr3_101806104     AKia    C    T        0      0        2 
   3  chr3_101806104     AOna    C    T        0      0        2 
   3  chr3_101806104     ASom    C    T        0      0        2 
   3  chr3_101806104     HCab    C    T        0      0        2 
   3  chr3_101806104     HPrz    C    T        0      0        2 
   3  chr3_101806104     ZBoe    C    T      0.5      1        2 
   3  chr3_101806104     ZGre    C    T        0      0        2 
   3  chr3_101806104     ZHar    C    T        0      0        2 
   3  chr3_101806104   Sample    C    T        0      0        2 
   3  chr3_101806900     AAsi    G    A        0      0        2 
   3  chr3_101806900     AKia    G    A        0      0        2 
   3  chr3_101806900     AOna    G    A        0      0        2 
   3  chr3_101806900     ASom    G    A        0      0        2 
   3  chr3_101806900     HCab    G    A      0.5      1        2 
   3  chr3_101806900     HPrz    G    A      0.5      1        2 
   3  chr3_101806900     ZBoe    G    A        0      0        2 
   3  chr3_101806900     ZGre    G    A        0      0        2 
   3  chr3_101806900     ZHar    G    A        0      0        2 
   3  chr3_101806900   Sample    G    A        0      0        2 
   3  chr3_101815105     AAsi    G    A        1      2        2 
   3  chr3_101815105     AKia    G    A        0      0        2 
   3  chr3_101815105     AOna    G    A        1      2        2 
   3  chr3_101815105     ASom    G    A        1      2        2 
   3  chr3_101815105     HCab    G    A        0      0        2 
   3  chr3_101815105     HPrz    G    A        0      0        2 
   3  chr3_101815105     ZBoe    G    A        0      0        2 
   3  chr3_101815105     ZGre    G    A        1      2        2 
   3  chr3_101815105     ZHar    G    A        0      0        2 
   3  chr3_101815105   Sample    G    A        1      2        2 
   3  chr3_101815977     AAsi    G    T        0      0        2 
   3  chr3_101815977     AKia    G    T        0      0        2 
   3  chr3_101815977     AOna    G    T        0      0        2 
   3  chr3_101815977     ASom    G    T        0      0        2 
   3  chr3_101815977     HCab    G    T        0      0        2 
   3  chr3_101815977     HPrz    G    T        0      0        2 
   3  chr3_101815977     ZBoe    G    T        0      0        2 
   3  chr3_101815977     ZGre    G    T        1      2        2 
   3  chr3_101815977     ZHar    G    T        0      0        2 
   3  chr3_101815977   Sample    G    T        0      0        2 
   3  chr3_101816549     AAsi    G    T        0      0        2 
   3  chr3_101816549     AKia    G    T        0      0        2 
   3  chr3_101816549     AOna    G    T        0      0        2 
   3  chr3_101816549     ASom    G    T        0      0        2 
   3  chr3_101816549     HCab    G    T      0.5      1        2 
   3  chr3_101816549     HPrz    G    T        0      0        2 
   3  chr3_101816549     ZBoe    G    T        0      0        2 
   3  chr3_101816549     ZGre    G    T        0      0        2 
   3  chr3_101816549     ZHar    G    T        0      0        2 
   3  chr3_101816549   Sample    G    T        0      0        2 
   3  chr3_101827177     AAsi    G    A        0      0        2 
   3  chr3_101827177     AKia    G    A        0      0        2 
   3  chr3_101827177     AOna    G    A        0      0        2 
   3  chr3_101827177     ASom    G    A        0      0        2 
   3  chr3_101827177     HCab    G    A        0      0        2 
   3  chr3_101827177     HPrz    G    A        0      0        2 
   3  chr3_101827177     ZBoe    G    A        0      0        2 
   3  chr3_101827177     ZGre    G    A        0      0        2 
   3  chr3_101827177     ZHar    G    A        1      2        2 
   3  chr3_101827177   Sample    G    A        0      0        2 
   3  chr3_101835120     AAsi    C    T        0      0        2 
   3  chr3_101835120     AKia    C    T        0      0        2 
   3  chr3_101835120     AOna    C    T        0      0        2 
   3  chr3_101835120     ASom    C    T        0      0        2 
   3  chr3_101835120     HCab    C    T        1      2        2 
   3  chr3_101835120     HPrz    C    T        1      2        2 
   3  chr3_101835120     ZBoe    C    T        0      0        2 
   3  chr3_101835120     ZGre    C    T        0      0        2 
   3  chr3_101835120     ZHar    C    T        0      0        2 
   3  chr3_101835120   Sample    C    T        0      0        2 
   3  chr3_101842506     AAsi    G    A        0      0        2 
   3  chr3_101842506     AKia    G    A        0      0        2 
   3  chr3_101842506     AOna    G    A        0      0        2 
   3  chr3_101842506     ASom    G    A        0      0        2 
   3  chr3_101842506     HCab    G    A      0.5      1        2 
   3  chr3_101842506     HPrz    G    A      0.5      1        2 
   3  chr3_101842506     ZBoe    G    A        0      0        2 
   3  chr3_101842506     ZGre    G    A        0      0        2 
   3  chr3_101842506     ZHar    G    A        0      0        2 
   3  chr3_101842506   Sample    G    A        0      0        2 
   3  chr3_101851223     AAsi    A    G        0      0        2 
   3  chr3_101851223     AKia    A    G        0      0        2 
   3  chr3_101851223     AOna    A    G        1      2        2 
   3  chr3_101851223     ASom    A    G        0      0        2 
   3  chr3_101851223     HCab    A    G        0      0        2 
   3  chr3_101851223     HPrz    A    G        0      0        2 
   3  chr3_101851223     ZBoe    A    G        0      0        2 
   3  chr3_101851223     ZGre    A    G        0      0        2 
   3  chr3_101851223     ZHar    A    G        0      0        2 
   3  chr3_101851223   Sample    A    G        0      0        2 
   3  chr3_101862047     AAsi    T    C        0      0        2 
   3  chr3_101862047     AKia    T    C        0      0        2 
   3  chr3_101862047     AOna    T    C        0      0        2 
   3  chr3_101862047     ASom    T    C        0      0        2 
   3  chr3_101862047     HCab    T    C        0      0        2 
   3  chr3_101862047     HPrz    T    C        0      0        2 
   3  chr3_101862047     ZBoe    T    C        0      0        2 
   3  chr3_101862047     ZGre    T    C        0      0        2 
   3  chr3_101862047     ZHar    T    C      0.5      1        2 
   3  chr3_101862047   Sample    T    C        0      0        2 
   3  chr3_101863577     AAsi    A    T        0      0        2 
   3  chr3_101863577     AKia    A    T        1      2        2 
   3  chr3_101863577     AOna    A    T        0      0        2 
   3  chr3_101863577     ASom    A    T        0      0        2 
   3  chr3_101863577     HCab    A    T        0      0        2 
   3  chr3_101863577     HPrz    A    T        0      0        2 
   3  chr3_101863577     ZBoe    A    T        0      0        2 
   3  chr3_101863577     ZGre    A    T        0      0        2 
   3  chr3_101863577     ZHar    A    T        0      0        2 
   3  chr3_101863577   Sample    A    T        0      0        2 
   3  chr3_101866647     AAsi    T    G        0      0        2 
   3  chr3_101866647     AKia    T    G        0      0        2 
   3  chr3_101866647     AOna    T    G        0      0        2 
   3  chr3_101866647     ASom    T    G        0      0        2 
   3  chr3_101866647     HCab    T    G        0      0        2 
   3  chr3_101866647     HPrz    T    G        0      0        2 
   3  chr3_101866647     ZBoe    T    G        0      0        2 
   3  chr3_101866647     ZGre    T    G        0      0        2 
   3  chr3_101866647     ZHar    T    G      0.5      1        2 
   3  chr3_101866647   Sample    T    G        0      0        2 
   3  chr3_101887034     AAsi    T    C        0      0        2 
   3  chr3_101887034     AKia    T    C        0      0        2 
   3  chr3_101887034     AOna    T    C        0      0        2 
   3  chr3_101887034     ASom    T    C        0      0        2 
   3  chr3_101887034     HCab    T    C        1      2        2 
   3  chr3_101887034     HPrz    T    C        1      2        2 
   3  chr3_101887034     ZBoe    T    C        0      0        2 
   3  chr3_101887034     ZGre    T    C        0      0        2 
   3  chr3_101887034     ZHar    T    C        0      0        2 
   3  chr3_101887034   Sample    T    C        0      0        2 
   3  chr3_101900509     AAsi    T    C        0      0        2 
   3  chr3_101900509     AKia    T    C        0      0        2 
   3  chr3_101900509     AOna    T    C        0      0        2 
   3  chr3_101900509     ASom    T    C        0      0        2 
   3  chr3_101900509     HCab    T    C        0      0        2 
   3  chr3_101900509     HPrz    T    C        0      0        2 
   3  chr3_101900509     ZBoe    T    C        1      2        2 
   3  chr3_101900509     ZGre    T    C        0      0        2 
   3  chr3_101900509     ZHar    T    C        0      0        2 
   3  chr3_101900509   Sample    T    C        0      0        2 
   3  chr3_101912476     AAsi    T    C        0      0        2 
   3  chr3_101912476     AKia    T    C        0      0        2 
   3  chr3_101912476     AOna    T    C        0      0        2 
   3  chr3_101912476     ASom    T    C        0      0        2 
   3  chr3_101912476     HCab    T    C        0      0        2 
   3  chr3_101912476     HPrz    T    C        0      0        2 
   3  chr3_101912476     ZBoe    T    C      0.5      1        2 
   3  chr3_101912476     ZGre    T    C        0      0        2 
   3  chr3_101912476     ZHar    T    C        0      0        2 
   3  chr3_101912476   Sample    T    C        0      0        2 
   3  chr3_101915860     AAsi    T    G        1      2        2 
   3  chr3_101915860     AKia    T    G        0      0        2 
   3  chr3_101915860     AOna    T    G        0      0        2 
   3  chr3_101915860     ASom    T    G        1      2        2 
   3  chr3_101915860     HCab    T    G        0      0        2 
   3  chr3_101915860     HPrz    T    G        0      0        2 
   3  chr3_101915860     ZBoe    T    G        0      0        2 
   3  chr3_101915860     ZGre    T    G        0      0        2 
   3  chr3_101915860     ZHar    T    G        0      0        2 
   3  chr3_101915860   Sample    T    G        1      2        2 
   3  chr3_101917123     AAsi    C    T        0      0        2 
   3  chr3_101917123     AKia    C    T        0      0        2 
   3  chr3_101917123     AOna    C    T        0      0        2 
   3  chr3_101917123     ASom    C    T        0      0        2 
   3  chr3_101917123     HCab    C    T        0      0        2 
   3  chr3_101917123     HPrz    C    T        0      0        2 
   3  chr3_101917123     ZBoe    C    T        1      2        2 
   3  chr3_101917123     ZGre    C    T        1      2        2 
   3  chr3_101917123     ZHar    C    T        1      2        2 
   3  chr3_101917123   Sample    C    T        0      0        2 
   3  chr3_101920896     AAsi    G    A        0      0        2 
   3  chr3_101920896     AKia    G    A        0      0        2 
   3  chr3_101920896     AOna    G    A        0      0        2 
   3  chr3_101920896     ASom    G    A        0      0        2 
   3  chr3_101920896     HCab    G    A        0      0        2 
   3  chr3_101920896     HPrz    G    A        0      0        2 
   3  chr3_101920896     ZBoe    G    A      0.5      1        2 
   3  chr3_101920896     ZGre    G    A        0      0        2 
   3  chr3_101920896     ZHar    G    A        0      0        2 
   3  chr3_101920896   Sample    G    A        0      0        2 
   3  chr3_101923319     AAsi    C    A        0      0        2 
   3  chr3_101923319     AKia    C    A        0      0        2 
   3  chr3_101923319     AOna    C    A        0      0        2 
   3  chr3_101923319     ASom    C    A        0      0        2 
   3  chr3_101923319     HCab    C    A        1      2        2 
   3  chr3_101923319     HPrz    C    A        1      2        2 
   3  chr3_101923319     ZBoe    C    A        0      0        2 
   3  chr3_101923319     ZGre    C    A        0      0        2 
   3  chr3_101923319     ZHar    C    A        0      0        2 
   3  chr3_101923319   Sample    C    A        0      0        2 
   3  chr3_101923818     AAsi    A    G        0      0        2 
   3  chr3_101923818     AKia    A    G        1      2        2 
   3  chr3_101923818     AOna    A    G        1      2        2 
   3  chr3_101923818     ASom    A    G        0      0        2 
   3  chr3_101923818     HCab    A    G        0      0        2 
   3  chr3_101923818     HPrz    A    G        0      0        2 
   3  chr3_101923818     ZBoe    A    G        0      0        2 
   3  chr3_101923818     ZGre    A    G        0      0        2 
   3  chr3_101923818     ZHar    A    G        0      0        2 
   3  chr3_101923818   Sample    A    G        0      0        2 
   3  chr3_101929949     AAsi    G    A        0      0        2 
   3  chr3_101929949     AKia    G    A        0      0        2 
   3  chr3_101929949     AOna    G    A        0      0        2 
   3  chr3_101929949     ASom    G    A        0      0        2 
   3  chr3_101929949     HCab    G    A      0.5      1        2 
   3  chr3_101929949     HPrz    G    A        0      0        2 
   3  chr3_101929949     ZBoe    G    A        0      0        2 
   3  chr3_101929949     ZGre    G    A        0      0        2 
   3  chr3_101929949     ZHar    G    A        0      0        2 
   3  chr3_101929949   Sample    G    A        0      0        2 
   3  chr3_101932967     AAsi    A    G        0      0        2 
   3  chr3_101932967     AKia    A    G        0      0        2 
   3  chr3_101932967     AOna    A    G        0      0        2 
   3  chr3_101932967     ASom    A    G        0      0        2 
   3  chr3_101932967     HCab    A    G        1      2        2 
   3  chr3_101932967     HPrz    A    G        1      2        2 
   3  chr3_101932967     ZBoe    A    G        0      0        2 
   3  chr3_101932967     ZGre    A    G        0      0        2 
   3  chr3_101932967     ZHar    A    G        0      0        2 
   3  chr3_101932967   Sample    A    G        0      0        2 
   3  chr3_101933013     AAsi    T    C        0      0        2 
   3  chr3_101933013     AKia    T    C        0      0        2 
   3  chr3_101933013     AOna    T    C        0      0        2 
   3  chr3_101933013     ASom    T    C        0      0        2 
   3  chr3_101933013     HCab    T    C        0      0        2 
   3  chr3_101933013     HPrz    T    C        0      0        2 
   3  chr3_101933013     ZBoe    T    C        0      0        2 
   3  chr3_101933013     ZGre    T    C        0      0        2 
   3  chr3_101933013     ZHar    T    C      0.5      1        2 
   3  chr3_101933013   Sample    T    C        0      0        2 
   3  chr3_101944801     AAsi    C    T        0      0        2 
   3  chr3_101944801     AKia    C    T        0      0        2 
   3  chr3_101944801     AOna    C    T        0      0        2 
   3  chr3_101944801     ASom    C    T        0      0        2 
   3  chr3_101944801     HCab    C    T        0      0        2 
   3  chr3_101944801     HPrz    C    T      0.5      1        2 
   3  chr3_101944801     ZBoe    C    T        0      0        2 
   3  chr3_101944801     ZGre    C    T        0      0        2 
   3  chr3_101944801     ZHar    C    T        0      0        2 
   3  chr3_101944801   Sample    C    T        0      0        2 
   3  chr3_101945877     AAsi    A    G        0      0        2 
   3  chr3_101945877     AKia    A    G        0      0        2 
   3  chr3_101945877     AOna    A    G        0      0        2 
   3  chr3_101945877     ASom    A    G        0      0        2 
   3  chr3_101945877     HCab    A    G        1      2        2 
   3  chr3_101945877     HPrz    A    G        1      2        2 
   3  chr3_101945877     ZBoe    A    G        0      0        2 
   3  chr3_101945877     ZGre    A    G        0      0        2 
   3  chr3_101945877     ZHar    A    G        0      0        2 
   3  chr3_101945877   Sample    A    G        0      0        2 
   3  chr3_101953096     AAsi    G    A        0      0        2 
   3  chr3_101953096     AKia    G    A        0      0        2 
   3  chr3_101953096     AOna    G    A        0      0        2 
   3  chr3_101953096     ASom    G    A        0      0        2 
   3  chr3_101953096     HCab    G    A        1      2        2 
   3  chr3_101953096     HPrz    G    A        1      2        2 
   3  chr3_101953096     ZBoe    G    A        0      0        2 
   3  chr3_101953096     ZGre    G    A        0      0        2 
   3  chr3_101953096     ZHar    G    A        0      0        2 
   3  chr3_101953096   Sample    G    A        0      0        2 
   3  chr3_101959324     AAsi    G    A        0      0        2 
   3  chr3_101959324     AKia    G    A        0      0        2 
   3  chr3_101959324     AOna    G    A        0      0        2 
   3  chr3_101959324     ASom    G    A        0      0        2 
   3  chr3_101959324     HCab    G    A        0      0        2 
   3  chr3_101959324     HPrz    G    A        0      0        2 
   3  chr3_101959324     ZBoe    G    A        0      0        2 
   3  chr3_101959324     ZGre    G    A        0      0        2 
   3  chr3_101959324     ZHar    G    A      0.5      1        2 
   3  chr3_101959324   Sample    G    A        0      0        2 
   3  chr3_101961454     AAsi    C    T        0      0        2 
   3  chr3_101961454     AKia    C    T        0      0        2 
   3  chr3_101961454     AOna    C    T        0      0        2 
   3  chr3_101961454     ASom    C    T        0      0        2 
   3  chr3_101961454     HCab    C    T      0.5      1        2 
   3  chr3_101961454     HPrz    C    T      0.5      1        2 
   3  chr3_101961454     ZBoe    C    T        0      0        2 
   3  chr3_101961454     ZGre    C    T        0      0        2 
   3  chr3_101961454     ZHar    C    T        0      0        2 
   3  chr3_101961454   Sample    C    T        0      0        2 
   3  chr3_101962399     AAsi    A    G        0      0        2 
   3  chr3_101962399     AKia    A    G        0      0        2 
   3  chr3_101962399     AOna    A    G        0      0        2 
   3  chr3_101962399     ASom    A    G        0      0        2 
   3  chr3_101962399     HCab    A    G        0      0        2 
   3  chr3_101962399     HPrz    A    G        0      0        2 
   3  chr3_101962399     ZBoe    A    G      0.5      1        2 
   3  chr3_101962399     ZGre    A    G        0      0        2 
   3  chr3_101962399     ZHar    A    G        0      0        2 
   3  chr3_101962399   Sample    A    G        0      0        2 
   3  chr3_101963480     AAsi    T    C        0      0        2 
   3  chr3_101963480     AKia    T    C        1      2        2 
   3  chr3_101963480     AOna    T    C        0      0        2 
   3  chr3_101963480     ASom    T    C        0      0        2 
   3  chr3_101963480     HCab    T    C        0      0        2 
   3  chr3_101963480     HPrz    T    C        0      0        2 
   3  chr3_101963480     ZBoe    T    C        0      0        2 
   3  chr3_101963480     ZGre    T    C        0      0        2 
   3  chr3_101963480     ZHar    T    C        0      0        2 
   3  chr3_101963480   Sample    T    C        0      0        2 
   3  chr3_101972515     AAsi    T    C        0      0        2 
   3  chr3_101972515     AKia    T    C        0      0        2 
   3  chr3_101972515     AOna    T    C        0      0        2 
   3  chr3_101972515     ASom    T    C        0      0        2 
   3  chr3_101972515     HCab    T    C        1      2        2 
   3  chr3_101972515     HPrz    T    C        1      2        2 
   3  chr3_101972515     ZBoe    T    C        0      0        2 
   3  chr3_101972515     ZGre    T    C        0      0        2 
   3  chr3_101972515     ZHar    T    C        0      0        2 
   3  chr3_101972515   Sample    T    C        0      0        2 
   3  chr3_101972557     AAsi    G    T        1      2        2 
   3  chr3_101972557     AKia    G    T        0      0        2 
   3  chr3_101972557     AOna    G    T        0      0        2 
   3  chr3_101972557     ASom    G    T        1      2        2 
   3  chr3_101972557     HCab    G    T        0      0        2 
   3  chr3_101972557     HPrz    G    T        0      0        2 
   3  chr3_101972557     ZBoe    G    T        0      0        2 
   3  chr3_101972557     ZGre    G    T        0      0        2 
   3  chr3_101972557     ZHar    G    T        0      0        2 
   3  chr3_101972557   Sample    G    T        1      2        2 
   3  chr3_101975247     AAsi    A    G        0      0        2 
   3  chr3_101975247     AKia    A    G        0      0        2 
   3  chr3_101975247     AOna    A    G        0      0        2 
   3  chr3_101975247     ASom    A    G        0      0        2 
   3  chr3_101975247     HCab    A    G        1      2        2 
   3  chr3_101975247     HPrz    A    G        1      2        2 
   3  chr3_101975247     ZBoe    A    G      0.5      1        2 
   3  chr3_101975247     ZGre    A    G        1      2        2 
   3  chr3_101975247     ZHar    A    G        1      2        2 
   3  chr3_101975247   Sample    A    G        0      0        2 
   3  chr3_102008703     AAsi    C    G        0      0        2 
   3  chr3_102008703     AKia    C    G        0      0        2 
   3  chr3_102008703     AOna    C    G        1      2        2 
   3  chr3_102008703     ASom    C    G        0      0        2 
   3  chr3_102008703     HCab    C    G        0      0        2 
   3  chr3_102008703     HPrz    C    G        0      0        2 
   3  chr3_102008703     ZBoe    C    G        0      0        2 
   3  chr3_102008703     ZGre    C    G        0      0        2 
   3  chr3_102008703     ZHar    C    G        0      0        2 
   3  chr3_102008703   Sample    C    G        0      0        2 
   3  chr3_102008747     AAsi    T    C        0      0        2 
   3  chr3_102008747     AKia    T    C        0      0        2 
   3  chr3_102008747     AOna    T    C        0      0        2 
   3  chr3_102008747     ASom    T    C        0      0        2 
   3  chr3_102008747     HCab    T    C        0      0        2 
   3  chr3_102008747     HPrz    T    C      0.5      1        2 
   3  chr3_102008747     ZBoe    T    C        0      0        2 
   3  chr3_102008747     ZGre    T    C        0      0        2 
   3  chr3_102008747     ZHar    T    C        0      0        2 
   3  chr3_102008747   Sample    T    C        0      0        2 
   3  chr3_102009296     AAsi    C    T        0      0        2 
   3  chr3_102009296     AKia    C    T        0      0        2 
   3  chr3_102009296     AOna    C    T        0      0        2 
   3  chr3_102009296     ASom    C    T        0      0        2 
   3  chr3_102009296     HCab    C    T        1      2        2 
   3  chr3_102009296     HPrz    C    T        1      2        2 
   3  chr3_102009296     ZBoe    C    T        0      0        2 
   3  chr3_102009296     ZGre    C    T        0      0        2 
   3  chr3_102009296     ZHar    C    T        0      0        2 
   3  chr3_102009296   Sample    C    T        0      0        2 
   3  chr3_102009305     AAsi    T    C        0      0        2 
   3  chr3_102009305     AKia    T    C        0      0        2 
   3  chr3_102009305     AOna    T    C        0      0        2 
   3  chr3_102009305     ASom    T    C        0      0        2 
   3  chr3_102009305     HCab    T    C        0      0        2 
   3  chr3_102009305     HPrz    T    C        0      0        2 
   3  chr3_102009305     ZBoe    T    C        1      2        2 
   3  chr3_102009305     ZGre    T    C        0      0        2 
   3  chr3_102009305     ZHar    T    C        0      0        2 
   3  chr3_102009305   Sample    T    C        0      0        2 
   3  chr3_102016703     AAsi    A    G        0      0        2 
   3  chr3_102016703     AKia    A    G        0      0        2 
   3  chr3_102016703     AOna    A    G        1      2        2 
   3  chr3_102016703     ASom    A    G        0      0        2 
   3  chr3_102016703     HCab    A    G        0      0        2 
   3  chr3_102016703     HPrz    A    G        0      0        2 
   3  chr3_102016703     ZBoe    A    G        0      0        2 
   3  chr3_102016703     ZGre    A    G        0      0        2 
   3  chr3_102016703     ZHar    A    G        0      0        2 
   3  chr3_102016703   Sample    A    G        0      0        2 
   3  chr3_102016860     AAsi    C    T        0      0        2 
   3  chr3_102016860     AKia    C    T        0      0        2 
   3  chr3_102016860     AOna    C    T        0      0        2 
   3  chr3_102016860     ASom    C    T        0      0        2 
   3  chr3_102016860     HCab    C    T        1      2        2 
   3  chr3_102016860     HPrz    C    T        1      2        2 
   3  chr3_102016860     ZBoe    C    T        0      0        2 
   3  chr3_102016860     ZGre    C    T        0      0        2 
   3  chr3_102016860     ZHar    C    T        0      0        2 
   3  chr3_102016860   Sample    C    T        0      0        2 
   3  chr3_102021985     AAsi    G    C        0      0        2 
   3  chr3_102021985     AKia    G    C        0      0        2 
   3  chr3_102021985     AOna    G    C        0      0        2 
   3  chr3_102021985     ASom    G    C        0      0        2 
   3  chr3_102021985     HCab    G    C        1      2        2 
   3  chr3_102021985     HPrz    G    C        1      2        2 
   3  chr3_102021985     ZBoe    G    C        0      0        2 
   3  chr3_102021985     ZGre    G    C        0      0        2 
   3  chr3_102021985     ZHar    G    C        0      0        2 
   3  chr3_102021985   Sample    G    C        0      0        2 
   3  chr3_102027737     AAsi    T    C        0      0        2 
   3  chr3_102027737     AKia    T    C        0      0        2 
   3  chr3_102027737     AOna    T    C        0      0        2 
   3  chr3_102027737     ASom    T    C        0      0        2 
   3  chr3_102027737     HCab    T    C        0      0        2 
   3  chr3_102027737     HPrz    T    C        0      0        2 
   3  chr3_102027737     ZBoe    T    C        0      0        2 
   3  chr3_102027737     ZGre    T    C        0      0        2 
   3  chr3_102027737     ZHar    T    C      0.5      1        2 
   3  chr3_102027737   Sample    T    C        0      0        2 
   3  chr3_102030679     AAsi    T    C        1      2        2 
   3  chr3_102030679     AKia    T    C        0      0        2 
   3  chr3_102030679     AOna    T    C        0      0        2 
   3  chr3_102030679     ASom    T    C        1      2        2 
   3  chr3_102030679     HCab    T    C        0      0        2 
   3  chr3_102030679     HPrz    T    C        0      0        2 
   3  chr3_102030679     ZBoe    T    C      0.5      1        2 
   3  chr3_102030679     ZGre    T    C        0      0        2 
   3  chr3_102030679     ZHar    T    C      0.5      1        2 
   3  chr3_102030679   Sample    T    C        1      2        2 
   3  chr3_102031328     AAsi    G    A        0      0        2 
   3  chr3_102031328     AKia    G    A        0      0        2 
   3  chr3_102031328     AOna    G    A        0      0        2 
   3  chr3_102031328     ASom    G    A        0      0        2 
   3  chr3_102031328     HCab    G    A      0.5      1        2 
   3  chr3_102031328     HPrz    G    A        0      0        2 
   3  chr3_102031328     ZBoe    G    A        0      0        2 
   3  chr3_102031328     ZGre    G    A        0      0        2 
   3  chr3_102031328     ZHar    G    A        0      0        2 
   3  chr3_102031328   Sample    G    A        0      0        2 
   3  chr3_102031953     AAsi    T    C        0      0        2 
   3  chr3_102031953     AKia    T    C        0      0        2 
   3  chr3_102031953     AOna    T    C        1      2        2 
   3  chr3_102031953     ASom    T    C        0      0        2 
   3  chr3_102031953     HCab    T    C        0      0        2 
   3  chr3_102031953     HPrz    T    C        0      0        2 
   3  chr3_102031953     ZBoe    T    C        0      0        2 
   3  chr3_102031953     ZGre    T    C        0      0        2 
   3  chr3_102031953     ZHar    T    C        0      0        2 
   3  chr3_102031953   Sample    T    C        0      0        2 
   3  chr3_102035647     AAsi    C    A        0      0        2 
   3  chr3_102035647     AKia    C    A        0      0        2 
   3  chr3_102035647     AOna    C    A        0      0        2 
   3  chr3_102035647     ASom    C    A        0      0        2 
   3  chr3_102035647     HCab    C    A      0.5      1        2 
   3  chr3_102035647     HPrz    C    A        0      0        2 
   3  chr3_102035647     ZBoe    C    A        0      0        2 
   3  chr3_102035647     ZGre    C    A        0      0        2 
   3  chr3_102035647     ZHar    C    A        0      0        2 
   3  chr3_102035647   Sample    C    A        0      0        2 
   3  chr3_102036454     AAsi    C    T        0      0        2 
   3  chr3_102036454     AKia    C    T        0      0        2 
   3  chr3_102036454     AOna    C    T        0      0        2 
   3  chr3_102036454     ASom    C    T      0.5      1        2 
   3  chr3_102036454     HCab    C    T        0      0        2 
   3  chr3_102036454     HPrz    C    T        0      0        2 
   3  chr3_102036454     ZBoe    C    T        0      0        2 
   3  chr3_102036454     ZGre    C    T        0      0        2 
   3  chr3_102036454     ZHar    C    T        0      0        2 
   3  chr3_102036454   Sample    C    T        1      2        2 
   3  chr3_102044176     AAsi    T    C        0      0        2 
   3  chr3_102044176     AKia    T    C        0      0        2 
   3  chr3_102044176     AOna    T    C        0      0        2 
   3  chr3_102044176     ASom    T    C        0      0        2 
   3  chr3_102044176     HCab    T    C      0.5      1        2 
   3  chr3_102044176     HPrz    T    C        0      0        2 
   3  chr3_102044176     ZBoe    T    C        0      0        2 
   3  chr3_102044176     ZGre    T    C        0      0        2 
   3  chr3_102044176     ZHar    T    C        0      0        2 
   3  chr3_102044176   Sample    T    C        0      0        2 
   3  chr3_102047142     AAsi    C    T        0      0        2 
   3  chr3_102047142     AKia    C    T        0      0        2 
   3  chr3_102047142     AOna    C    T        0      0        2 
   3  chr3_102047142     ASom    C    T        0      0        2 
   3  chr3_102047142     HCab    C    T      0.5      1        2 
   3  chr3_102047142     HPrz    C    T        1      2        2 
   3  chr3_102047142     ZBoe    C    T        0      0        2 
   3  chr3_102047142     ZGre    C    T        0      0        2 
   3  chr3_102047142     ZHar    C    T        0      0        2 
   3  chr3_102047142   Sample    C    T        0      0        2 
   3  chr3_102050538     AAsi    T    A        0      0        2 
   3  chr3_102050538     AKia    T    A        0      0        2 
   3  chr3_102050538     AOna    T    A        0      0        2 
   3  chr3_102050538     ASom    T    A        0      0        2 
   3  chr3_102050538     HCab    T    A        0      0        2 
   3  chr3_102050538     HPrz    T    A        0      0        2 
   3  chr3_102050538     ZBoe    T    A        0      0        2 
   3  chr3_102050538     ZGre    T    A        1      2        2 
   3  chr3_102050538     ZHar    T    A        0      0        2 
   3  chr3_102050538   Sample    T    A        0      0        2 
   3  chr3_102051933     AAsi    A    G        1      2        2 
   3  chr3_102051933     AKia    A    G        0      0        2 
   3  chr3_102051933     AOna    A    G        0      0        2 
   3  chr3_102051933     ASom    A    G        0      0        2 
   3  chr3_102051933     HCab    A    G        1      2        2 
   3  chr3_102051933     HPrz    A    G        1      2        2 
   3  chr3_102051933     ZBoe    A    G        0      0        2 
   3  chr3_102051933     ZGre    A    G        0      0        2 
   3  chr3_102051933     ZHar    A    G        0      0        2 
   3  chr3_102051933   Sample    A    G        0      0        2 
   3  chr3_102061661     AAsi    A    C        0      0        2 
   3  chr3_102061661     AKia    A    C        0      0        2 
   3  chr3_102061661     AOna    A    C        0      0        2 
   3  chr3_102061661     ASom    A    C        0      0        2 
   3  chr3_102061661     HCab    A    C        0      0        2 
   3  chr3_102061661     HPrz    A    C        0      0        2 
   3  chr3_102061661     ZBoe    A    C        0      0        2 
   3  chr3_102061661     ZGre    A    C        0      0        2 
   3  chr3_102061661     ZHar    A    C      0.5      1        2 
   3  chr3_102061661   Sample    A    C        0      0        2 
   3  chr3_102064581     AAsi    G    A        1      2        2 
   3  chr3_102064581     AKia    G    A        0      0        2 
   3  chr3_102064581     AOna    G    A        0      0        2 
   3  chr3_102064581     ASom    G    A        0      0        2 
   3  chr3_102064581     HCab    G    A        0      0        2 
   3  chr3_102064581     HPrz    G    A        0      0        2 
   3  chr3_102064581     ZBoe    G    A        0      0        2 
   3  chr3_102064581     ZGre    G    A        0      0        2 
   3  chr3_102064581     ZHar    G    A        0      0        2 
   3  chr3_102064581   Sample    G    A        0      0        2 
   3  chr3_102065175     AAsi    G    A        0      0        2 
   3  chr3_102065175     AKia    G    A        0      0        2 
   3  chr3_102065175     AOna    G    A        0      0        2 
   3  chr3_102065175     ASom    G    A      0.5      1        2 
   3  chr3_102065175     HCab    G    A        0      0        2 
   3  chr3_102065175     HPrz    G    A        0      0        2 
   3  chr3_102065175     ZBoe    G    A        0      0        2 
   3  chr3_102065175     ZGre    G    A        0      0        2 
   3  chr3_102065175     ZHar    G    A        0      0        2 
   3  chr3_102065175   Sample    G    A        0      0        2 
   3  chr3_102065892     AAsi    T    G        0      0        2 
   3  chr3_102065892     AKia    T    G        0      0        2 
   3  chr3_102065892     AOna    T    G        0      0        2 
   3  chr3_102065892     ASom    T    G        0      0        2 
   3  chr3_102065892     HCab    T    G        1      2        2 
   3  chr3_102065892     HPrz    T    G        1      2        2 
   3  chr3_102065892     ZBoe    T    G        0      0        2 
   3  chr3_102065892     ZGre    T    G        0      0        2 
   3  chr3_102065892     ZHar    T    G        0      0        2 
   3  chr3_102065892   Sample    T    G        0      0        2 
   3  chr3_102069021     AAsi    C    G        0      0        2 
   3  chr3_102069021     AKia    C    G        0      0        2 
   3  chr3_102069021     AOna    C    G        0      0        2 
   3  chr3_102069021     ASom    C    G        0      0        2 
   3  chr3_102069021     HCab    C    G        0      0        2 
   3  chr3_102069021     HPrz    C    G        0      0        2 
   3  chr3_102069021     ZBoe    C    G      0.5      1        2 
   3  chr3_102069021     ZGre    C    G        0      0        2 
   3  chr3_102069021     ZHar    C    G        0      0        2 
   3  chr3_102069021   Sample    C    G        0      0        2 
   3  chr3_102070646     AAsi    T    A        0      0        2 
   3  chr3_102070646     AKia    T    A      0.5      1        2 
   3  chr3_102070646     AOna    T    A        1      2        2 
   3  chr3_102070646     ASom    T    A        0      0        2 
   3  chr3_102070646     HCab    T    A        0      0        2 
   3  chr3_102070646     HPrz    T    A        0      0        2 
   3  chr3_102070646     ZBoe    T    A        0      0        2 
   3  chr3_102070646     ZGre    T    A        0      0        2 
   3  chr3_102070646     ZHar    T    A        0      0        2 
   3  chr3_102070646   Sample    T    A        0      0        2 
   3  chr3_102076706     AAsi    A    G        0      0        2 
   3  chr3_102076706     AKia    A    G        0      0        2 
   3  chr3_102076706     AOna    A    G        0      0        2 
   3  chr3_102076706     ASom    A    G        0      0        2 
   3  chr3_102076706     HCab    A    G        1      2        2 
   3  chr3_102076706     HPrz    A    G        1      2        2 
   3  chr3_102076706     ZBoe    A    G        0      0        2 
   3  chr3_102076706     ZGre    A    G        0      0        2 
   3  chr3_102076706     ZHar    A    G        0      0        2 
   3  chr3_102076706   Sample    A    G        0      0        2 
   3  chr3_102078442     AAsi    C    T        1      2        2 
   3  chr3_102078442     AKia    C    T        0      0        2 
   3  chr3_102078442     AOna    C    T        0      0        2 
   3  chr3_102078442     ASom    C    T        1      2        2 
   3  chr3_102078442     HCab    C    T        0      0        2 
   3  chr3_102078442     HPrz    C    T        0      0        2 
   3  chr3_102078442     ZBoe    C    T        0      0        2 
   3  chr3_102078442     ZGre    C    T        0      0        2 
   3  chr3_102078442     ZHar    C    T        0      0        2 
   3  chr3_102078442   Sample    C    T        1      2        2 
   3  chr3_102085856     AAsi    G    A        0      0        2 
   3  chr3_102085856     AKia    G    A        0      0        2 
   3  chr3_102085856     AOna    G    A        0      0        2 
   3  chr3_102085856     ASom    G    A        0      0        2 
   3  chr3_102085856     HCab    G    A        1      2        2 
   3  chr3_102085856     HPrz    G    A        1      2        2 
   3  chr3_102085856     ZBoe    G    A        0      0        2 
   3  chr3_102085856     ZGre    G    A        0      0        2 
   3  chr3_102085856     ZHar    G    A        0      0        2 
   3  chr3_102085856   Sample    G    A        0      0        2 
   3  chr3_102086509     AAsi    A    T        0      0        2 
   3  chr3_102086509     AKia    A    T      0.5      1        2 
   3  chr3_102086509     AOna    A    T        1      2        2 
   3  chr3_102086509     ASom    A    T        0      0        2 
   3  chr3_102086509     HCab    A    T        1      2        2 
   3  chr3_102086509     HPrz    A    T        1      2        2 
   3  chr3_102086509     ZBoe    A    T        0      0        2 
   3  chr3_102086509     ZGre    A    T        0      0        2 
   3  chr3_102086509     ZHar    A    T        0      0        2 
   3  chr3_102086509   Sample    A    T        0      0        2 
   3  chr3_102088681     AAsi    T    A        0      0        2 
   3  chr3_102088681     AKia    T    A        0      0        2 
   3  chr3_102088681     AOna    T    A        0      0        2 
   3  chr3_102088681     ASom    T    A        0      0        2 
   3  chr3_102088681     HCab    T    A        0      0        2 
   3  chr3_102088681     HPrz    T    A        0      0        2 
   3  chr3_102088681     ZBoe    T    A        0      0        2 
   3  chr3_102088681     ZGre    T    A        0      0        2 
   3  chr3_102088681     ZHar    T    A        1      2        2 
   3  chr3_102088681   Sample    T    A        0      0        2 
   3  chr3_102097666     AAsi    G    A        0      0        2 
   3  chr3_102097666     AKia    G    A        0      0        2 
   3  chr3_102097666     AOna    G    A        0      0        2 
   3  chr3_102097666     ASom    G    A        0      0        2 
   3  chr3_102097666     HCab    G    A        0      0        2 
   3  chr3_102097666     HPrz    G    A        0      0        2 
   3  chr3_102097666     ZBoe    G    A        1      2        2 
   3  chr3_102097666     ZGre    G    A        1      2        2 
   3  chr3_102097666     ZHar    G    A        1      2        2 
   3  chr3_102097666   Sample    G    A        0      0        2 
   3  chr3_102100750     AAsi    A    G        0      0        2 
   3  chr3_102100750     AKia    A    G        0      0        2 
   3  chr3_102100750     AOna    A    G        0      0        2 
   3  chr3_102100750     ASom    A    G        0      0        2 
   3  chr3_102100750     HCab    A    G        0      0        2 
   3  chr3_102100750     HPrz    A    G        0      0        2 
   3  chr3_102100750     ZBoe    A    G        0      0        2 
   3  chr3_102100750     ZGre    A    G      0.5      1        2 
   3  chr3_102100750     ZHar    A    G        0      0        2 
   3  chr3_102100750   Sample    A    G        0      0        2 
   3  chr3_102111841     AAsi    T    C        0      0        2 
   3  chr3_102111841     AKia    T    C        0      0        2 
   3  chr3_102111841     AOna    T    C        0      0        2 
   3  chr3_102111841     ASom    T    C        0      0        2 
   3  chr3_102111841     HCab    T    C      0.5      1        2 
   3  chr3_102111841     HPrz    T    C      0.5      1        2 
   3  chr3_102111841     ZBoe    T    C        0      0        2 
   3  chr3_102111841     ZGre    T    C        0      0        2 
   3  chr3_102111841     ZHar    T    C        0      0        2 
   3  chr3_102111841   Sample    T    C        0      0        2 
   3  chr3_102112475     AAsi    A    T        0      0        2 
   3  chr3_102112475     AKia    A    T        0      0        2 
   3  chr3_102112475     AOna    A    T        0      0        2 
   3  chr3_102112475     ASom    A    T        0      0        2 
   3  chr3_102112475     HCab    A    T      0.5      1        2 
   3  chr3_102112475     HPrz    A    T      0.5      1        2 
   3  chr3_102112475     ZBoe    A    T        0      0        2 
   3  chr3_102112475     ZGre    A    T        0      0        2 
   3  chr3_102112475     ZHar    A    T        0      0        2 
   3  chr3_102112475   Sample    A    T        0      0        2 
   3  chr3_102125796     AAsi    A    G        0      0        2 
   3  chr3_102125796     AKia    A    G        0      0        2 
   3  chr3_102125796     AOna    A    G        0      0        2 
   3  chr3_102125796     ASom    A    G        0      0        2 
   3  chr3_102125796     HCab    A    G        0      0        2 
   3  chr3_102125796     HPrz    A    G      0.5      1        2 
   3  chr3_102125796     ZBoe    A    G        0      0        2 
   3  chr3_102125796     ZGre    A    G        0      0        2 
   3  chr3_102125796     ZHar    A    G        0      0        2 
   3  chr3_102125796   Sample    A    G        0      0        2 
   3  chr3_102128162     AAsi    T    C        0      0        2 
   3  chr3_102128162     AKia    T    C        0      0        2 
   3  chr3_102128162     AOna    T    C        0      0        2 
   3  chr3_102128162     ASom    T    C        0      0        2 
   3  chr3_102128162     HCab    T    C        0      0        2 
   3  chr3_102128162     HPrz    T    C        0      0        2 
   3  chr3_102128162     ZBoe    T    C        0      0        2 
   3  chr3_102128162     ZGre    T    C      0.5      1        2 
   3  chr3_102128162     ZHar    T    C        0      0        2 
   3  chr3_102128162   Sample    T    C        0      0        2 
   3  chr3_102131273     AAsi    A    T        0      0        2 
   3  chr3_102131273     AKia    A    T        0      0        2 
   3  chr3_102131273     AOna    A    T        0      0        2 
   3  chr3_102131273     ASom    A    T        0      0        2 
   3  chr3_102131273     HCab    A    T      0.5      1        2 
   3  chr3_102131273     HPrz    A    T        0      0        2 
   3  chr3_102131273     ZBoe    A    T        0      0        2 
   3  chr3_102131273     ZGre    A    T        0      0        2 
   3  chr3_102131273     ZHar    A    T        0      0        2 
   3  chr3_102131273   Sample    A    T        0      0        2 
   3  chr3_102132204     AAsi    T    C        0      0        2 
   3  chr3_102132204     AKia    T    C        0      0        2 
   3  chr3_102132204     AOna    T    C        0      0        2 
   3  chr3_102132204     ASom    T    C        0      0        2 
   3  chr3_102132204     HCab    T    C        0      0        2 
   3  chr3_102132204     HPrz    T    C        0      0        2 
   3  chr3_102132204     ZBoe    T    C      0.5      1        2 
   3  chr3_102132204     ZGre    T    C        0      0        2 
   3  chr3_102132204     ZHar    T    C        0      0        2 
   3  chr3_102132204   Sample    T    C        0      0        2 
   3  chr3_102132594     AAsi    C    T        0      0        2 
   3  chr3_102132594     AKia    C    T        0      0        2 
   3  chr3_102132594     AOna    C    T        0      0        2 
   3  chr3_102132594     ASom    C    T        0      0        2 
   3  chr3_102132594     HCab    C    T        1      2        2 
   3  chr3_102132594     HPrz    C    T        1      2        2 
   3  chr3_102132594     ZBoe    C    T        0      0        2 
   3  chr3_102132594     ZGre    C    T        0      0        2 
   3  chr3_102132594     ZHar    C    T        0      0        2 
   3  chr3_102132594   Sample    C    T        0      0        2 
   3  chr3_102133547     AAsi    T    C      0.5      1        2 
   3  chr3_102133547     AKia    T    C        0      0        2 
   3  chr3_102133547     AOna    T    C        0      0        2 
   3  chr3_102133547     ASom    T    C      0.5      1        2 
   3  chr3_102133547     HCab    T    C        0      0        2 
   3  chr3_102133547     HPrz    T    C        0      0        2 
   3  chr3_102133547     ZBoe    T    C        0      0        2 
   3  chr3_102133547     ZGre    T    C        0      0        2 
   3  chr3_102133547     ZHar    T    C        0      0        2 
   3  chr3_102133547   Sample    T    C        1      2        2 
   3  chr3_102135260     AAsi    G    A        0      0        2 
   3  chr3_102135260     AKia    G    A        0      0        2 
   3  chr3_102135260     AOna    G    A        0      0        2 
   3  chr3_102135260     ASom    G    A        0      0        2 
   3  chr3_102135260     HCab    G    A        1      2        2 
   3  chr3_102135260     HPrz    G    A        1      2        2 
   3  chr3_102135260     ZBoe    G    A        0      0        2 
   3  chr3_102135260     ZGre    G    A        0      0        2 
   3  chr3_102135260     ZHar    G    A        0      0        2 
   3  chr3_102135260   Sample    G    A        0      0        2 
   3  chr3_102135337     AAsi    A    G        0      0        2 
   3  chr3_102135337     AKia    A    G        0      0        2 
   3  chr3_102135337     AOna    A    G        0      0        2 
   3  chr3_102135337     ASom    A    G        0      0        2 
   3  chr3_102135337     HCab    A    G        1      2        2 
   3  chr3_102135337     HPrz    A    G        1      2        2 
   3  chr3_102135337     ZBoe    A    G        0      0        2 
   3  chr3_102135337     ZGre    A    G        0      0        2 
   3  chr3_102135337     ZHar    A    G        0      0        2 
   3  chr3_102135337   Sample    A    G        0      0        2 
   3  chr3_102136342     AAsi    T    A        0      0        2 
   3  chr3_102136342     AKia    T    A        0      0        2 
   3  chr3_102136342     AOna    T    A        0      0        2 
   3  chr3_102136342     ASom    T    A        0      0        2 
   3  chr3_102136342     HCab    T    A        0      0        2 
   3  chr3_102136342     HPrz    T    A        0      0        2 
   3  chr3_102136342     ZBoe    T    A        0      0        2 
   3  chr3_102136342     ZGre    T    A        0      0        2 
   3  chr3_102136342     ZHar    T    A        1      2        2 
   3  chr3_102136342   Sample    T    A        0      0        2 
   3  chr3_102136352     AAsi    A    G        0      0        2 
   3  chr3_102136352     AKia    A    G        0      0        2 
   3  chr3_102136352     AOna    A    G        0      0        2 
   3  chr3_102136352     ASom    A    G        0      0        2 
   3  chr3_102136352     HCab    A    G        0      0        2 
   3  chr3_102136352     HPrz    A    G        0      0        2 
   3  chr3_102136352     ZBoe    A    G        0      0        2 
   3  chr3_102136352     ZGre    A    G        0      0        2 
   3  chr3_102136352     ZHar    A    G        1      2        2 
   3  chr3_102136352   Sample    A    G        0      0        2 
   3  chr3_102141201     AAsi    A    G        0      0        2 
   3  chr3_102141201     AKia    A    G        0      0        2 
   3  chr3_102141201     AOna    A    G        0      0        2 
   3  chr3_102141201     ASom    A    G      0.5      1        2 
   3  chr3_102141201     HCab    A    G        0      0        2 
   3  chr3_102141201     HPrz    A    G        0      0        2 
   3  chr3_102141201     ZBoe    A    G        0      0        2 
   3  chr3_102141201     ZGre    A    G        0      0        2 
   3  chr3_102141201     ZHar    A    G        0      0        2 
   3  chr3_102141201   Sample    A    G        0      0        2 
   3  chr3_102141312     AAsi    A    G        0      0        2 
   3  chr3_102141312     AKia    A    G        0      0        2 
   3  chr3_102141312     AOna    A    G        0      0        2 
   3  chr3_102141312     ASom    A    G        0      0        2 
   3  chr3_102141312     HCab    A    G        1      2        2 
   3  chr3_102141312     HPrz    A    G        1      2        2 
   3  chr3_102141312     ZBoe    A    G        0      0        2 
   3  chr3_102141312     ZGre    A    G        0      0        2 
   3  chr3_102141312     ZHar    A    G        0      0        2 
   3  chr3_102141312   Sample    A    G        0      0        2 
   3  chr3_102144370     AAsi    C    A        0      0        2 
   3  chr3_102144370     AKia    C    A        0      0        2 
   3  chr3_102144370     AOna    C    A        0      0        2 
   3  chr3_102144370     ASom    C    A        0      0        2 
   3  chr3_102144370     HCab    C    A        1      2        2 
   3  chr3_102144370     HPrz    C    A        1      2        2 
   3  chr3_102144370     ZBoe    C    A        0      0        2 
   3  chr3_102144370     ZGre    C    A        0      0        2 
   3  chr3_102144370     ZHar    C    A        0      0        2 
   3  chr3_102144370   Sample    C    A        0      0        2 
   3  chr3_102158765     AAsi    T    G        0      0        2 
   3  chr3_102158765     AKia    T    G        0      0        2 
   3  chr3_102158765     AOna    T    G        0      0        2 
   3  chr3_102158765     ASom    T    G        0      0        2 
   3  chr3_102158765     HCab    T    G      0.5      1        2 
   3  chr3_102158765     HPrz    T    G        0      0        2 
   3  chr3_102158765     ZBoe    T    G        0      0        2 
   3  chr3_102158765     ZGre    T    G        0      0        2 
   3  chr3_102158765     ZHar    T    G        0      0        2 
   3  chr3_102158765   Sample    T    G        0      0        2 
   3  chr3_102159488     AAsi    C    T        0      0        2 
   3  chr3_102159488     AKia    C    T        0      0        2 
   3  chr3_102159488     AOna    C    T        0      0        2 
   3  chr3_102159488     ASom    C    T        0      0        2 
   3  chr3_102159488     HCab    C    T        0      0        2 
   3  chr3_102159488     HPrz    C    T        0      0        2 
   3  chr3_102159488     ZBoe    C    T        0      0        2 
   3  chr3_102159488     ZGre    C    T        0      0        2 
   3  chr3_102159488     ZHar    C    T        1      2        2 
   3  chr3_102159488   Sample    C    T        0      0        2 
   3  chr3_102161628     AAsi    A    G        0      0        2 
   3  chr3_102161628     AKia    A    G        0      0        2 
   3  chr3_102161628     AOna    A    G        0      0        2 
   3  chr3_102161628     ASom    A    G        0      0        2 
   3  chr3_102161628     HCab    A    G        0      0        2 
   3  chr3_102161628     HPrz    A    G        0      0        2 
   3  chr3_102161628     ZBoe    A    G        1      2        2 
   3  chr3_102161628     ZGre    A    G        0      0        2 
   3  chr3_102161628     ZHar    A    G        0      0        2 
   3  chr3_102161628   Sample    A    G        0      0        2 
   3  chr3_102163476     AAsi    G    T        0      0        2 
   3  chr3_102163476     AKia    G    T        0      0        2 
   3  chr3_102163476     AOna    G    T        0      0        2 
   3  chr3_102163476     ASom    G    T        0      0        2 
   3  chr3_102163476     HCab    G    T        1      2        2 
   3  chr3_102163476     HPrz    G    T        1      2        2 
   3  chr3_102163476     ZBoe    G    T        0      0        2 
   3  chr3_102163476     ZGre    G    T        0      0        2 
   3  chr3_102163476     ZHar    G    T        0      0        2 
   3  chr3_102163476   Sample    G    T        0      0        2 
   3  chr3_102163697     AAsi    A    G        0      0        2 
   3  chr3_102163697     AKia    A    G        0      0        2 
   3  chr3_102163697     AOna    A    G        0      0        2 
   3  chr3_102163697     ASom    A    G        0      0        2 
   3  chr3_102163697     HCab    A    G        1      2        2 
   3  chr3_102163697     HPrz    A    G        1      2        2 
   3  chr3_102163697     ZBoe    A    G        0      0        2 
   3  chr3_102163697     ZGre    A    G        0      0        2 
   3  chr3_102163697     ZHar    A    G        0      0        2 
   3  chr3_102163697   Sample    A    G        0      0        2 
   3  chr3_102167797     AAsi    G    T        0      0        2 
   3  chr3_102167797     AKia    G    T        0      0        2 
   3  chr3_102167797     AOna    G    T        0      0        2 
   3  chr3_102167797     ASom    G    T        0      0        2 
   3  chr3_102167797     HCab    G    T        1      2        2 
   3  chr3_102167797     HPrz    G    T        1      2        2 
   3  chr3_102167797     ZBoe    G    T        0      0        2 
   3  chr3_102167797     ZGre    G    T        0      0        2 
   3  chr3_102167797     ZHar    G    T        0      0        2 
   3  chr3_102167797   Sample    G    T        0      0        2 
   3  chr3_102167967     AAsi    T    A        1      2        2 
   3  chr3_102167967     AKia    T    A        0      0        2 
   3  chr3_102167967     AOna    T    A        0      0        2 
   3  chr3_102167967     ASom    T    A        1      2        2 
   3  chr3_102167967     HCab    T    A        0      0        2 
   3  chr3_102167967     HPrz    T    A        0      0        2 
   3  chr3_102167967     ZBoe    T    A        0      0        2 
   3  chr3_102167967     ZGre    T    A        0      0        2 
   3  chr3_102167967     ZHar    T    A        0      0        2 
   3  chr3_102167967   Sample    T    A        1      2        2 
   3  chr3_102170624     AAsi    C    T        1      2        2 
   3  chr3_102170624     AKia    C    T        0      0        2 
   3  chr3_102170624     AOna    C    T        1      2        2 
   3  chr3_102170624     ASom    C    T        1      2        2 
   3  chr3_102170624     HCab    C    T        0      0        2 
   3  chr3_102170624     HPrz    C    T        0      0        2 
   3  chr3_102170624     ZBoe    C    T        0      0        2 
   3  chr3_102170624     ZGre    C    T        0      0        2 
   3  chr3_102170624     ZHar    C    T        0      0        2 
   3  chr3_102170624   Sample    C    T        1      2        2 
   3  chr3_102176403     AAsi    T    A        0      0        2 
   3  chr3_102176403     AKia    T    A        0      0        2 
   3  chr3_102176403     AOna    T    A        0      0        2 
   3  chr3_102176403     ASom    T    A        0      0        2 
   3  chr3_102176403     HCab    T    A        0      0        2 
   3  chr3_102176403     HPrz    T    A        0      0        2 
   3  chr3_102176403     ZBoe    T    A        0      0        2 
   3  chr3_102176403     ZGre    T    A      0.5      1        2 
   3  chr3_102176403     ZHar    T    A        0      0        2 
   3  chr3_102176403   Sample    T    A        0      0        2 
   3  chr3_102179366     AAsi    T    A        0      0        2 
   3  chr3_102179366     AKia    T    A        0      0        2 
   3  chr3_102179366     AOna    T    A        0      0        2 
   3  chr3_102179366     ASom    T    A        0      0        2 
   3  chr3_102179366     HCab    T    A        0      0        2 
   3  chr3_102179366     HPrz    T    A        0      0        2 
   3  chr3_102179366     ZBoe    T    A        0      0        2 
   3  chr3_102179366     ZGre    T    A      0.5      1        2 
   3  chr3_102179366     ZHar    T    A        0      0        2 
   3  chr3_102179366   Sample    T    A        0      0        2 
   3  chr3_102180996     AAsi    A    G        0      0        2 
   3  chr3_102180996     AKia    A    G        0      0        2 
   3  chr3_102180996     AOna    A    G        0      0        2 
   3  chr3_102180996     ASom    A    G        0      0        2 
   3  chr3_102180996     HCab    A    G      0.5      1        2 
   3  chr3_102180996     HPrz    A    G        0      0        2 
   3  chr3_102180996     ZBoe    A    G        0      0        2 
   3  chr3_102180996     ZGre    A    G        0      0        2 
   3  chr3_102180996     ZHar    A    G        0      0        2 
   3  chr3_102180996   Sample    A    G        0      0        2 
   3  chr3_102185570     AAsi    G    A        0      0        2 
   3  chr3_102185570     AKia    G    A        0      0        2 
   3  chr3_102185570     AOna    G    A        0      0        2 
   3  chr3_102185570     ASom    G    A      0.5      1        2 
   3  chr3_102185570     HCab    G    A        0      0        2 
   3  chr3_102185570     HPrz    G    A        0      0        2 
   3  chr3_102185570     ZBoe    G    A        0      0        2 
   3  chr3_102185570     ZGre    G    A        0      0        2 
   3  chr3_102185570     ZHar    G    A        0      0        2 
   3  chr3_102185570   Sample    G    A        0      0        2 
   3  chr3_102193560     AAsi    T    C        0      0        2 
   3  chr3_102193560     AKia    T    C        0      0        2 
   3  chr3_102193560     AOna    T    C        0      0        2 
   3  chr3_102193560     ASom    T    C        0      0        2 
   3  chr3_102193560     HCab    T    C        1      2        2 
   3  chr3_102193560     HPrz    T    C      0.5      1        2 
   3  chr3_102193560     ZBoe    T    C        0      0        2 
   3  chr3_102193560     ZGre    T    C        0      0        2 
   3  chr3_102193560     ZHar    T    C        0      0        2 
   3  chr3_102193560   Sample    T    C        0      0        2 
   3  chr3_102194402     AAsi    G    A        0      0        2 
   3  chr3_102194402     AKia    G    A        0      0        2 
   3  chr3_102194402     AOna    G    A        0      0        2 
   3  chr3_102194402     ASom    G    A      0.5      1        2 
   3  chr3_102194402     HCab    G    A        0      0        2 
   3  chr3_102194402     HPrz    G    A        0      0        2 
   3  chr3_102194402     ZBoe    G    A        0      0        2 
   3  chr3_102194402     ZGre    G    A        0      0        2 
   3  chr3_102194402     ZHar    G    A        0      0        2 
   3  chr3_102194402   Sample    G    A        0      0        2 
   3  chr3_102195602     AAsi    A    C        0      0        2 
   3  chr3_102195602     AKia    A    C      0.5      1        2 
   3  chr3_102195602     AOna    A    C        0      0        2 
   3  chr3_102195602     ASom    A    C        0      0        2 
   3  chr3_102195602     HCab    A    C        0      0        2 
   3  chr3_102195602     HPrz    A    C        0      0        2 
   3  chr3_102195602     ZBoe    A    C        0      0        2 
   3  chr3_102195602     ZGre    A    C        0      0        2 
   3  chr3_102195602     ZHar    A    C        0      0        2 
   3  chr3_102195602   Sample    A    C        0      0        2 
   3  chr3_102196046     AAsi    A    T        1      2        2 
   3  chr3_102196046     AKia    A    T        0      0        2 
   3  chr3_102196046     AOna    A    T        0      0        2 
   3  chr3_102196046     ASom    A    T        1      2        2 
   3  chr3_102196046     HCab    A    T        0      0        2 
   3  chr3_102196046     HPrz    A    T        0      0        2 
   3  chr3_102196046     ZBoe    A    T        0      0        2 
   3  chr3_102196046     ZGre    A    T        0      0        2 
   3  chr3_102196046     ZHar    A    T        0      0        2 
   3  chr3_102196046   Sample    A    T        1      2        2 
   3  chr3_102198691     AAsi    C    G      0.5      1        2 
   3  chr3_102198691     AKia    C    G        0      0        2 
   3  chr3_102198691     AOna    C    G        0      0        2 
   3  chr3_102198691     ASom    C    G        0      0        2 
   3  chr3_102198691     HCab    C    G        0      0        2 
   3  chr3_102198691     HPrz    C    G        0      0        2 
   3  chr3_102198691     ZBoe    C    G        0      0        2 
   3  chr3_102198691     ZGre    C    G        0      0        2 
   3  chr3_102198691     ZHar    C    G        0      0        2 
   3  chr3_102198691   Sample    C    G        0      0        2 
   3  chr3_102200587     AAsi    A    T        0      0        2 
   3  chr3_102200587     AKia    A    T        0      0        2 
   3  chr3_102200587     AOna    A    T        0      0        2 
   3  chr3_102200587     ASom    A    T        0      0        2 
   3  chr3_102200587     HCab    A    T      0.5      1        2 
   3  chr3_102200587     HPrz    A    T        0      0        2 
   3  chr3_102200587     ZBoe    A    T        0      0        2 
   3  chr3_102200587     ZGre    A    T        0      0        2 
   3  chr3_102200587     ZHar    A    T        0      0        2 
   3  chr3_102200587   Sample    A    T        0      0        2 
   3  chr3_102204211     AAsi    C    T        0      0        2 
   3  chr3_102204211     AKia    C    T        0      0        2 
   3  chr3_102204211     AOna    C    T        0      0        2 
   3  chr3_102204211     ASom    C    T        0      0        2 
   3  chr3_102204211     HCab    C    T        1      2        2 
   3  chr3_102204211     HPrz    C    T        1      2        2 
   3  chr3_102204211     ZBoe    C    T        0      0        2 
   3  chr3_102204211     ZGre    C    T        0      0        2 
   3  chr3_102204211     ZHar    C    T        0      0        2 
   3  chr3_102204211   Sample    C    T        0      0        2 
   3  chr3_102214494     AAsi    T    C      0.5      1        2 
   3  chr3_102214494     AKia    T    C        0      0        2 
   3  chr3_102214494     AOna    T    C        0      0        2 
   3  chr3_102214494     ASom    T    C        0      0        2 
   3  chr3_102214494     HCab    T    C        0      0        2 
   3  chr3_102214494     HPrz    T    C        0      0        2 
   3  chr3_102214494     ZBoe    T    C        0      0        2 
   3  chr3_102214494     ZGre    T    C        0      0        2 
   3  chr3_102214494     ZHar    T    C        0      0        2 
   3  chr3_102214494   Sample    T    C        1      2        2 
   3  chr3_102215531     AAsi    A    G        0      0        2 
   3  chr3_102215531     AKia    A    G        0      0        2 
   3  chr3_102215531     AOna    A    G        0      0        2 
   3  chr3_102215531     ASom    A    G        0      0        2 
   3  chr3_102215531     HCab    A    G        0      0        2 
   3  chr3_102215531     HPrz    A    G        0      0        2 
   3  chr3_102215531     ZBoe    A    G        0      0        2 
   3  chr3_102215531     ZGre    A    G        0      0        2 
   3  chr3_102215531     ZHar    A    G      0.5      1        2 
   3  chr3_102215531   Sample    A    G        0      0        2 
   3  chr3_102224555     AAsi    A    G        0      0        2 
   3  chr3_102224555     AKia    A    G        0      0        2 
   3  chr3_102224555     AOna    A    G        1      2        2 
   3  chr3_102224555     ASom    A    G        0      0        2 
   3  chr3_102224555     HCab    A    G        0      0        2 
   3  chr3_102224555     HPrz    A    G        0      0        2 
   3  chr3_102224555     ZBoe    A    G        0      0        2 
   3  chr3_102224555     ZGre    A    G        0      0        2 
   3  chr3_102224555     ZHar    A    G        0      0        2 
   3  chr3_102224555   Sample    A    G        0      0        2 
   3  chr3_102225357     AAsi    A    C        0      0        2 
   3  chr3_102225357     AKia    A    C        0      0        2 
   3  chr3_102225357     AOna    A    C        0      0        2 
   3  chr3_102225357     ASom    A    C        0      0        2 
   3  chr3_102225357     HCab    A    C        0      0        2 
   3  chr3_102225357     HPrz    A    C      0.5      1        2 
   3  chr3_102225357     ZBoe    A    C        0      0        2 
   3  chr3_102225357     ZGre    A    C        0      0        2 
   3  chr3_102225357     ZHar    A    C        0      0        2 
   3  chr3_102225357   Sample    A    C        0      0        2 
   3  chr3_102230839     AAsi    T    C        0      0        2 
   3  chr3_102230839     AKia    T    C        0      0        2 
   3  chr3_102230839     AOna    T    C        0      0        2 
   3  chr3_102230839     ASom    T    C        0      0        2 
   3  chr3_102230839     HCab    T    C        0      0        2 
   3  chr3_102230839     HPrz    T    C      0.5      1        2 
   3  chr3_102230839     ZBoe    T    C        0      0        2 
   3  chr3_102230839     ZGre    T    C        0      0        2 
   3  chr3_102230839     ZHar    T    C        0      0        2 
   3  chr3_102230839   Sample    T    C        0      0        2 
   3  chr3_102237779     AAsi    C    T        0      0        2 
   3  chr3_102237779     AKia    C    T        1      2        2 
   3  chr3_102237779     AOna    C    T        0      0        2 
   3  chr3_102237779     ASom    C    T        0      0        2 
   3  chr3_102237779     HCab    C    T        0      0        2 
   3  chr3_102237779     HPrz    C    T        0      0        2 
   3  chr3_102237779     ZBoe    C    T        0      0        2 
   3  chr3_102237779     ZGre    C    T        0      0        2 
   3  chr3_102237779     ZHar    C    T        0      0        2 
   3  chr3_102237779   Sample    C    T        0      0        2 
   3  chr3_102238697     AAsi    A    G        0      0        2 
   3  chr3_102238697     AKia    A    G        0      0        2 
   3  chr3_102238697     AOna    A    G        0      0        2 
   3  chr3_102238697     ASom    A    G        0      0        2 
   3  chr3_102238697     HCab    A    G        0      0        2 
   3  chr3_102238697     HPrz    A    G        0      0        2 
   3  chr3_102238697     ZBoe    A    G        0      0        2 
   3  chr3_102238697     ZGre    A    G        0      0        2 
   3  chr3_102238697     ZHar    A    G        1      2        2 
   3  chr3_102238697   Sample    A    G        0      0        2 
   3  chr3_102241052     AAsi    T    G      0.5      1        2 
   3  chr3_102241052     AKia    T    G        0      0        2 
   3  chr3_102241052     AOna    T    G        0      0        2 
   3  chr3_102241052     ASom    T    G        0      0        2 
   3  chr3_102241052     HCab    T    G        0      0        2 
   3  chr3_102241052     HPrz    T    G        0      0        2 
   3  chr3_102241052     ZBoe    T    G        0      0        2 
   3  chr3_102241052     ZGre    T    G        0      0        2 
   3  chr3_102241052     ZHar    T    G        0      0        2 
   3  chr3_102241052   Sample    T    G        0      0        2 
   3  chr3_102254903     AAsi    T    A        0      0        2 
   3  chr3_102254903     AKia    T    A        0      0        2 
   3  chr3_102254903     AOna    T    A        0      0        2 
   3  chr3_102254903     ASom    T    A        0      0        2 
   3  chr3_102254903     HCab    T    A        0      0        2 
   3  chr3_102254903     HPrz    T    A        0      0        2 
   3  chr3_102254903     ZBoe    T    A        0      0        2 
   3  chr3_102254903     ZGre    T    A        1      2        2 
   3  chr3_102254903     ZHar    T    A        0      0        2 
   3  chr3_102254903   Sample    T    A        0      0        2 
   3  chr3_102272965     AAsi    C    T        0      0        2 
   3  chr3_102272965     AKia    C    T        0      0        2 
   3  chr3_102272965     AOna    C    T        0      0        2 
   3  chr3_102272965     ASom    C    T        0      0        2 
   3  chr3_102272965     HCab    C    T        1      2        2 
   3  chr3_102272965     HPrz    C    T        1      2        2 
   3  chr3_102272965     ZBoe    C    T        1      2        2 
   3  chr3_102272965     ZGre    C    T        1      2        2 
   3  chr3_102272965     ZHar    C    T        0      0        2 
   3  chr3_102272965   Sample    C    T        0      0        2 
   3  chr3_102276556     AAsi    T    C        0      0        2 
   3  chr3_102276556     AKia    T    C      0.5      1        2 
   3  chr3_102276556     AOna    T    C        0      0        2 
   3  chr3_102276556     ASom    T    C        0      0        2 
   3  chr3_102276556     HCab    T    C        0      0        2 
   3  chr3_102276556     HPrz    T    C        0      0        2 
   3  chr3_102276556     ZBoe    T    C        0      0        2 
   3  chr3_102276556     ZGre    T    C        0      0        2 
   3  chr3_102276556     ZHar    T    C        0      0        2 
   3  chr3_102276556   Sample    T    C        0      0        2 
   3  chr3_102278122     AAsi    T    C        0      0        2 
   3  chr3_102278122     AKia    T    C        0      0        2 
   3  chr3_102278122     AOna    T    C        0      0        2 
   3  chr3_102278122     ASom    T    C        0      0        2 
   3  chr3_102278122     HCab    T    C        0      0        2 
   3  chr3_102278122     HPrz    T    C        0      0        2 
   3  chr3_102278122     ZBoe    T    C        1      2        2 
   3  chr3_102278122     ZGre    T    C        0      0        2 
   3  chr3_102278122     ZHar    T    C        0      0        2 
   3  chr3_102278122   Sample    T    C        0      0        2 
   3  chr3_102280818     AAsi    G    A        0      0        2 
   3  chr3_102280818     AKia    G    A        1      2        2 
   3  chr3_102280818     AOna    G    A        1      2        2 
   3  chr3_102280818     ASom    G    A        0      0        2 
   3  chr3_102280818     HCab    G    A        1      2        2 
   3  chr3_102280818     HPrz    G    A        1      2        2 
   3  chr3_102280818     ZBoe    G    A        0      0        2 
   3  chr3_102280818     ZGre    G    A        0      0        2 
   3  chr3_102280818     ZHar    G    A        0      0        2 
   3  chr3_102280818   Sample    G    A        0      0        2 
   3  chr3_102286989     AAsi    A    C        0      0        2 
   3  chr3_102286989     AKia    A    C        0      0        2 
   3  chr3_102286989     AOna    A    C        0      0        2 
   3  chr3_102286989     ASom    A    C        0      0        2 
```
