## Supplementary File 4. Zonkey (Schubert et al. 2017) report for donkey specimen Ancient4. for "No genetic evidence yet for hinnies at Mazongshan (400-160 BCE), northwestern China": incl_ts.frq.strat (part 56 of 298)

```
   3  chr3_102286989     HCab    A    C        0      0        2 
   3  chr3_102286989     HPrz    A    C        0      0        2 
   3  chr3_102286989     ZBoe    A    C      0.5      1        2 
   3  chr3_102286989     ZGre    A    C        0      0        2 
   3  chr3_102286989     ZHar    A    C        0      0        2 
   3  chr3_102286989   Sample    A    C        0      0        2 
   3  chr3_102288060     AAsi    G    C        0      0        2 
   3  chr3_102288060     AKia    G    C        0      0        2 
   3  chr3_102288060     AOna    G    C        0      0        2 
   3  chr3_102288060     ASom    G    C        0      0        2 
   3  chr3_102288060     HCab    G    C        0      0        2 
   3  chr3_102288060     HPrz    G    C      0.5      1        2 
   3  chr3_102288060     ZBoe    G    C        0      0        2 
   3  chr3_102288060     ZGre    G    C        0      0        2 
   3  chr3_102288060     ZHar    G    C        0      0        2 
   3  chr3_102288060   Sample    G    C        0      0        2 
   3  chr3_102295003     AAsi    C    T        0      0        2 
   3  chr3_102295003     AKia    C    T        0      0        2 
   3  chr3_102295003     AOna    C    T        0      0        2 
   3  chr3_102295003     ASom    C    T        0      0        2 
   3  chr3_102295003     HCab    C    T      0.5      1        2 
   3  chr3_102295003     HPrz    C    T        0      0        2 
   3  chr3_102295003     ZBoe    C    T        0      0        2 
   3  chr3_102295003     ZGre    C    T        0      0        2 
   3  chr3_102295003     ZHar    C    T        0      0        2 
   3  chr3_102295003   Sample    C    T        0      0        2 
   3  chr3_102299526     AAsi    G    A        0      0        2 
   3  chr3_102299526     AKia    G    A        0      0        2 
   3  chr3_102299526     AOna    G    A        0      0        2 
   3  chr3_102299526     ASom    G    A        0      0        2 
   3  chr3_102299526     HCab    G    A        0      0        2 
   3  chr3_102299526     HPrz    G    A        0      0        2 
   3  chr3_102299526     ZBoe    G    A        0      0        2 
   3  chr3_102299526     ZGre    G    A        0      0        2 
   3  chr3_102299526     ZHar    G    A        1      2        2 
   3  chr3_102299526   Sample    G    A        0      0        2 
   3  chr3_102302951     AAsi    A    G        0      0        2 
   3  chr3_102302951     AKia    A    G        0      0        2 
   3  chr3_102302951     AOna    A    G        0      0        2 
   3  chr3_102302951     ASom    A    G        0      0        2 
   3  chr3_102302951     HCab    A    G        0      0        2 
   3  chr3_102302951     HPrz    A    G        0      0        2 
   3  chr3_102302951     ZBoe    A    G      0.5      1        2 
   3  chr3_102302951     ZGre    A    G        0      0        2 
   3  chr3_102302951     ZHar    A    G        0      0        2 
   3  chr3_102302951   Sample    A    G        0      0        2 
   3  chr3_102304645     AAsi    C    A        0      0        2 
   3  chr3_102304645     AKia    C    A        0      0        2 
   3  chr3_102304645     AOna    C    A        1      2        2 
   3  chr3_102304645     ASom    C    A        0      0        2 
   3  chr3_102304645     HCab    C    A        0      0        2 
   3  chr3_102304645     HPrz    C    A        0      0        2 
   3  chr3_102304645     ZBoe    C    A        0      0        2 
   3  chr3_102304645     ZGre    C    A        0      0        2 
   3  chr3_102304645     ZHar    C    A        0      0        2 
   3  chr3_102304645   Sample    C    A        0      0        2 
   3  chr3_102304731     AAsi    A    C        0      0        2 
   3  chr3_102304731     AKia    A    C        0      0        2 
   3  chr3_102304731     AOna    A    C        0      0        2 
   3  chr3_102304731     ASom    A    C        0      0        2 
   3  chr3_102304731     HCab    A    C        0      0        2 
   3  chr3_102304731     HPrz    A    C        0      0        2 
   3  chr3_102304731     ZBoe    A    C        0      0        2 
   3  chr3_102304731     ZGre    A    C        0      0        2 
   3  chr3_102304731     ZHar    A    C      0.5      1        2 
   3  chr3_102304731   Sample    A    C        0      0        2 
   3  chr3_102311597     AAsi    A    T        0      0        2 
   3  chr3_102311597     AKia    A    T        0      0        2 
   3  chr3_102311597     AOna    A    T        0      0        2 
   3  chr3_102311597     ASom    A    T        0      0        2 
   3  chr3_102311597     HCab    A    T        1      2        2 
   3  chr3_102311597     HPrz    A    T        1      2        2 
   3  chr3_102311597     ZBoe    A    T        0      0        2 
   3  chr3_102311597     ZGre    A    T        0      0        2 
   3  chr3_102311597     ZHar    A    T        0      0        2 
   3  chr3_102311597   Sample    A    T        0      0        2 
   3  chr3_102314755     AAsi    G    A        0      0        2 
   3  chr3_102314755     AKia    G    A        0      0        2 
   3  chr3_102314755     AOna    G    A        0      0        2 
   3  chr3_102314755     ASom    G    A        0      0        2 
   3  chr3_102314755     HCab    G    A        1      2        2 
   3  chr3_102314755     HPrz    G    A      0.5      1        2 
   3  chr3_102314755     ZBoe    G    A        0      0        2 
   3  chr3_102314755     ZGre    G    A        0      0        2 
   3  chr3_102314755     ZHar    G    A        0      0        2 
   3  chr3_102314755   Sample    G    A        0      0        2 
   3  chr3_102321535     AAsi    T    C        0      0        2 
   3  chr3_102321535     AKia    T    C        0      0        2 
   3  chr3_102321535     AOna    T    C        0      0        2 
   3  chr3_102321535     ASom    T    C        0      0        2 
   3  chr3_102321535     HCab    T    C        0      0        2 
   3  chr3_102321535     HPrz    T    C        0      0        2 
   3  chr3_102321535     ZBoe    T    C      0.5      1        2 
   3  chr3_102321535     ZGre    T    C        0      0        2 
   3  chr3_102321535     ZHar    T    C        0      0        2 
   3  chr3_102321535   Sample    T    C        0      0        2 
   3  chr3_102324817     AAsi    T    C        0      0        2 
   3  chr3_102324817     AKia    T    C        0      0        2 
   3  chr3_102324817     AOna    T    C        0      0        2 
   3  chr3_102324817     ASom    T    C      0.5      1        2 
   3  chr3_102324817     HCab    T    C        0      0        2 
   3  chr3_102324817     HPrz    T    C        0      0        2 
   3  chr3_102324817     ZBoe    T    C        0      0        2 
   3  chr3_102324817     ZGre    T    C        0      0        2 
   3  chr3_102324817     ZHar    T    C        0      0        2 
   3  chr3_102324817   Sample    T    C        0      0        2 
   3  chr3_102326867     AAsi    A    G        0      0        2 
   3  chr3_102326867     AKia    A    G        0      0        2 
   3  chr3_102326867     AOna    A    G        0      0        2 
   3  chr3_102326867     ASom    A    G        0      0        2 
   3  chr3_102326867     HCab    A    G        1      2        2 
   3  chr3_102326867     HPrz    A    G        1      2        2 
   3  chr3_102326867     ZBoe    A    G        0      0        2 
   3  chr3_102326867     ZGre    A    G        0      0        2 
   3  chr3_102326867     ZHar    A    G        0      0        2 
   3  chr3_102326867   Sample    A    G        0      0        2 
   3  chr3_102330363     AAsi    A    G        0      0        2 
   3  chr3_102330363     AKia    A    G        0      0        2 
   3  chr3_102330363     AOna    A    G        1      2        2 
   3  chr3_102330363     ASom    A    G        0      0        2 
   3  chr3_102330363     HCab    A    G        0      0        2 
   3  chr3_102330363     HPrz    A    G        0      0        2 
   3  chr3_102330363     ZBoe    A    G        0      0        2 
   3  chr3_102330363     ZGre    A    G        0      0        2 
   3  chr3_102330363     ZHar    A    G        0      0        2 
   3  chr3_102330363   Sample    A    G        0      0        2 
   3  chr3_102339366     AAsi    G    T        0      0        2 
   3  chr3_102339366     AKia    G    T        0      0        2 
   3  chr3_102339366     AOna    G    T        0      0        2 
   3  chr3_102339366     ASom    G    T        0      0        2 
   3  chr3_102339366     HCab    G    T        0      0        2 
   3  chr3_102339366     HPrz    G    T        0      0        2 
   3  chr3_102339366     ZBoe    G    T        1      2        2 
   3  chr3_102339366     ZGre    G    T        0      0        2 
   3  chr3_102339366     ZHar    G    T        0      0        2 
   3  chr3_102339366   Sample    G    T        0      0        2 
   3  chr3_102339770     AAsi    G    C        0      0        2 
   3  chr3_102339770     AKia    G    C      0.5      1        2 
   3  chr3_102339770     AOna    G    C        0      0        2 
   3  chr3_102339770     ASom    G    C        0      0        2 
   3  chr3_102339770     HCab    G    C        0      0        2 
   3  chr3_102339770     HPrz    G    C        0      0        2 
   3  chr3_102339770     ZBoe    G    C        0      0        2 
   3  chr3_102339770     ZGre    G    C        0      0        2 
   3  chr3_102339770     ZHar    G    C        0      0        2 
   3  chr3_102339770   Sample    G    C        0      0        2 
   3  chr3_102340935     AAsi    T    C        0      0        2 
   3  chr3_102340935     AKia    T    C        0      0        2 
   3  chr3_102340935     AOna    T    C        0      0        2 
   3  chr3_102340935     ASom    T    C        0      0        2 
   3  chr3_102340935     HCab    T    C        1      2        2 
   3  chr3_102340935     HPrz    T    C        1      2        2 
   3  chr3_102340935     ZBoe    T    C        0      0        2 
   3  chr3_102340935     ZGre    T    C        0      0        2 
   3  chr3_102340935     ZHar    T    C        0      0        2 
   3  chr3_102340935   Sample    T    C        0      0        2 
   3  chr3_102347099     AAsi    G    A        0      0        2 
   3  chr3_102347099     AKia    G    A        0      0        2 
   3  chr3_102347099     AOna    G    A        0      0        2 
   3  chr3_102347099     ASom    G    A        0      0        2 
   3  chr3_102347099     HCab    G    A        0      0        2 
   3  chr3_102347099     HPrz    G    A        0      0        2 
   3  chr3_102347099     ZBoe    G    A      0.5      1        2 
   3  chr3_102347099     ZGre    G    A        0      0        2 
   3  chr3_102347099     ZHar    G    A        0      0        2 
   3  chr3_102347099   Sample    G    A        0      0        2 
   3  chr3_102358769     AAsi    A    G        0      0        2 
   3  chr3_102358769     AKia    A    G        0      0        2 
   3  chr3_102358769     AOna    A    G        0      0        2 
   3  chr3_102358769     ASom    A    G        0      0        2 
   3  chr3_102358769     HCab    A    G        1      2        2 
   3  chr3_102358769     HPrz    A    G        1      2        2 
   3  chr3_102358769     ZBoe    A    G        0      0        2 
   3  chr3_102358769     ZGre    A    G        0      0        2 
   3  chr3_102358769     ZHar    A    G        0      0        2 
   3  chr3_102358769   Sample    A    G        0      0        2 
   3  chr3_102378425     AAsi    A    G        0      0        2 
   3  chr3_102378425     AKia    A    G      0.5      1        2 
   3  chr3_102378425     AOna    A    G        0      0        2 
   3  chr3_102378425     ASom    A    G        0      0        2 
   3  chr3_102378425     HCab    A    G        0      0        2 
   3  chr3_102378425     HPrz    A    G        0      0        2 
   3  chr3_102378425     ZBoe    A    G        0      0        2 
   3  chr3_102378425     ZGre    A    G        0      0        2 
   3  chr3_102378425     ZHar    A    G        0      0        2 
   3  chr3_102378425   Sample    A    G        0      0        2 
   3  chr3_102379327     AAsi    A    G        0      0        2 
   3  chr3_102379327     AKia    A    G        0      0        2 
   3  chr3_102379327     AOna    A    G        0      0        2 
   3  chr3_102379327     ASom    A    G        0      0        2 
   3  chr3_102379327     HCab    A    G        0      0        2 
   3  chr3_102379327     HPrz    A    G        0      0        2 
   3  chr3_102379327     ZBoe    A    G        0      0        2 
   3  chr3_102379327     ZGre    A    G        0      0        2 
   3  chr3_102379327     ZHar    A    G        1      2        2 
   3  chr3_102379327   Sample    A    G        0      0        2 
   3  chr3_102381852     AAsi    A    G        0      0        2 
   3  chr3_102381852     AKia    A    G        0      0        2 
   3  chr3_102381852     AOna    A    G        0      0        2 
   3  chr3_102381852     ASom    A    G        0      0        2 
   3  chr3_102381852     HCab    A    G        0      0        2 
   3  chr3_102381852     HPrz    A    G        0      0        2 
   3  chr3_102381852     ZBoe    A    G        1      2        2 
   3  chr3_102381852     ZGre    A    G        0      0        2 
   3  chr3_102381852     ZHar    A    G        0      0        2 
   3  chr3_102381852   Sample    A    G        0      0        2 
   3  chr3_102387306     AAsi    A    G        0      0        2 
   3  chr3_102387306     AKia    A    G        0      0        2 
   3  chr3_102387306     AOna    A    G        0      0        2 
   3  chr3_102387306     ASom    A    G        1      2        2 
   3  chr3_102387306     HCab    A    G        0      0        2 
   3  chr3_102387306     HPrz    A    G        0      0        2 
   3  chr3_102387306     ZBoe    A    G        0      0        2 
   3  chr3_102387306     ZGre    A    G        0      0        2 
   3  chr3_102387306     ZHar    A    G        0      0        2 
   3  chr3_102387306   Sample    A    G        0      0        2 
   3  chr3_102391127     AAsi    A    T        0      0        2 
   3  chr3_102391127     AKia    A    T        0      0        2 
   3  chr3_102391127     AOna    A    T        0      0        2 
   3  chr3_102391127     ASom    A    T        1      2        2 
   3  chr3_102391127     HCab    A    T        0      0        2 
   3  chr3_102391127     HPrz    A    T        0      0        2 
   3  chr3_102391127     ZBoe    A    T        0      0        2 
   3  chr3_102391127     ZGre    A    T        0      0        2 
   3  chr3_102391127     ZHar    A    T        0      0        2 
   3  chr3_102391127   Sample    A    T        0      0        2 
   3  chr3_102391170     AAsi    T    G        0      0        2 
   3  chr3_102391170     AKia    T    G        0      0        2 
   3  chr3_102391170     AOna    T    G        0      0        2 
   3  chr3_102391170     ASom    T    G      0.5      1        2 
   3  chr3_102391170     HCab    T    G        0      0        2 
   3  chr3_102391170     HPrz    T    G        0      0        2 
   3  chr3_102391170     ZBoe    T    G        0      0        2 
   3  chr3_102391170     ZGre    T    G        0      0        2 
   3  chr3_102391170     ZHar    T    G        0      0        2 
   3  chr3_102391170   Sample    T    G        0      0        2 
   3  chr3_102391998     AAsi    C    G        0      0        2 
   3  chr3_102391998     AKia    C    G        0      0        2 
   3  chr3_102391998     AOna    C    G        0      0        2 
   3  chr3_102391998     ASom    C    G        0      0        2 
   3  chr3_102391998     HCab    C    G        1      2        2 
   3  chr3_102391998     HPrz    C    G        1      2        2 
   3  chr3_102391998     ZBoe    C    G        0      0        2 
   3  chr3_102391998     ZGre    C    G        0      0        2 
   3  chr3_102391998     ZHar    C    G        0      0        2 
   3  chr3_102391998   Sample    C    G        0      0        2 
   3  chr3_102394244     AAsi    T    C        0      0        2 
   3  chr3_102394244     AKia    T    C        0      0        2 
   3  chr3_102394244     AOna    T    C        0      0        2 
   3  chr3_102394244     ASom    T    C        1      2        2 
   3  chr3_102394244     HCab    T    C        0      0        2 
   3  chr3_102394244     HPrz    T    C        0      0        2 
   3  chr3_102394244     ZBoe    T    C        0      0        2 
   3  chr3_102394244     ZGre    T    C        0      0        2 
   3  chr3_102394244     ZHar    T    C        0      0        2 
   3  chr3_102394244   Sample    T    C        0      0        2 
   3  chr3_102398969     AAsi    A    G        0      0        2 
   3  chr3_102398969     AKia    A    G        0      0        2 
   3  chr3_102398969     AOna    A    G        0      0        2 
   3  chr3_102398969     ASom    A    G        0      0        2 
   3  chr3_102398969     HCab    A    G        0      0        2 
   3  chr3_102398969     HPrz    A    G        0      0        2 
   3  chr3_102398969     ZBoe    A    G      0.5      1        2 
   3  chr3_102398969     ZGre    A    G        0      0        2 
   3  chr3_102398969     ZHar    A    G        0      0        2 
   3  chr3_102398969   Sample    A    G        0      0        2 
   3  chr3_102399987     AAsi    G    A        0      0        2 
   3  chr3_102399987     AKia    G    A        0      0        2 
   3  chr3_102399987     AOna    G    A        0      0        2 
   3  chr3_102399987     ASom    G    A        0      0        2 
   3  chr3_102399987     HCab    G    A      0.5      1        2 
   3  chr3_102399987     HPrz    G    A        0      0        2 
   3  chr3_102399987     ZBoe    G    A        0      0        2 
   3  chr3_102399987     ZGre    G    A        0      0        2 
   3  chr3_102399987     ZHar    G    A        0      0        2 
   3  chr3_102399987   Sample    G    A        0      0        2 
   3  chr3_102402395     AAsi    A    G        0      0        2 
   3  chr3_102402395     AKia    A    G        0      0        2 
   3  chr3_102402395     AOna    A    G        0      0        2 
   3  chr3_102402395     ASom    A    G        0      0        2 
   3  chr3_102402395     HCab    A    G        1      2        2 
   3  chr3_102402395     HPrz    A    G        1      2        2 
   3  chr3_102402395     ZBoe    A    G        0      0        2 
   3  chr3_102402395     ZGre    A    G        0      0        2 
   3  chr3_102402395     ZHar    A    G        0      0        2 
   3  chr3_102402395   Sample    A    G        0      0        2 
   3  chr3_102413025     AAsi    A    G        0      0        2 
   3  chr3_102413025     AKia    A    G        0      0        2 
   3  chr3_102413025     AOna    A    G        0      0        2 
   3  chr3_102413025     ASom    A    G        0      0        2 
   3  chr3_102413025     HCab    A    G      0.5      1        2 
   3  chr3_102413025     HPrz    A    G        0      0        2 
   3  chr3_102413025     ZBoe    A    G        0      0        2 
   3  chr3_102413025     ZGre    A    G        1      2        2 
   3  chr3_102413025     ZHar    A    G        0      0        2 
   3  chr3_102413025   Sample    A    G        0      0        2 
   3  chr3_102413295     AAsi    G    T        0      0        2 
   3  chr3_102413295     AKia    G    T        0      0        2 
   3  chr3_102413295     AOna    G    T        0      0        2 
   3  chr3_102413295     ASom    G    T        0      0        2 
   3  chr3_102413295     HCab    G    T        1      2        2 
   3  chr3_102413295     HPrz    G    T        1      2        2 
   3  chr3_102413295     ZBoe    G    T        0      0        2 
   3  chr3_102413295     ZGre    G    T        0      0        2 
   3  chr3_102413295     ZHar    G    T        0      0        2 
   3  chr3_102413295   Sample    G    T        0      0        2 
   3  chr3_102416446     AAsi    T    G        0      0        2 
   3  chr3_102416446     AKia    T    G      0.5      1        2 
   3  chr3_102416446     AOna    T    G        0      0        2 
   3  chr3_102416446     ASom    T    G        0      0        2 
   3  chr3_102416446     HCab    T    G        0      0        2 
   3  chr3_102416446     HPrz    T    G        0      0        2 
   3  chr3_102416446     ZBoe    T    G        0      0        2 
   3  chr3_102416446     ZGre    T    G        0      0        2 
   3  chr3_102416446     ZHar    T    G        0      0        2 
   3  chr3_102416446   Sample    T    G        0      0        2 
   3  chr3_102420287     AAsi    G    T        0      0        2 
   3  chr3_102420287     AKia    G    T        0      0        2 
   3  chr3_102420287     AOna    G    T        0      0        2 
   3  chr3_102420287     ASom    G    T        0      0        2 
   3  chr3_102420287     HCab    G    T        1      2        2 
   3  chr3_102420287     HPrz    G    T        1      2        2 
   3  chr3_102420287     ZBoe    G    T        0      0        2 
   3  chr3_102420287     ZGre    G    T        0      0        2 
   3  chr3_102420287     ZHar    G    T        0      0        2 
   3  chr3_102420287   Sample    G    T        0      0        2 
   3  chr3_102429835     AAsi    C    T        0      0        2 
   3  chr3_102429835     AKia    C    T        0      0        2 
   3  chr3_102429835     AOna    C    T        0      0        2 
   3  chr3_102429835     ASom    C    T        0      0        2 
   3  chr3_102429835     HCab    C    T        0      0        2 
   3  chr3_102429835     HPrz    C    T        0      0        2 
   3  chr3_102429835     ZBoe    C    T        0      0        2 
   3  chr3_102429835     ZGre    C    T        1      2        2 
   3  chr3_102429835     ZHar    C    T        0      0        2 
   3  chr3_102429835   Sample    C    T        0      0        2 
   3  chr3_102433627     AAsi    A    G        0      0        2 
   3  chr3_102433627     AKia    A    G        0      0        2 
   3  chr3_102433627     AOna    A    G        0      0        2 
   3  chr3_102433627     ASom    A    G      0.5      1        2 
   3  chr3_102433627     HCab    A    G        0      0        2 
   3  chr3_102433627     HPrz    A    G        0      0        2 
   3  chr3_102433627     ZBoe    A    G        0      0        2 
   3  chr3_102433627     ZGre    A    G        0      0        2 
   3  chr3_102433627     ZHar    A    G        0      0        2 
   3  chr3_102433627   Sample    A    G        1      2        2 
   3  chr3_102439860     AAsi    A    G        0      0        2 
   3  chr3_102439860     AKia    A    G      0.5      1        2 
   3  chr3_102439860     AOna    A    G        0      0        2 
   3  chr3_102439860     ASom    A    G        0      0        2 
   3  chr3_102439860     HCab    A    G        0      0        2 
   3  chr3_102439860     HPrz    A    G        0      0        2 
   3  chr3_102439860     ZBoe    A    G        0      0        2 
   3  chr3_102439860     ZGre    A    G        0      0        2 
   3  chr3_102439860     ZHar    A    G        0      0        2 
   3  chr3_102439860   Sample    A    G        0      0        2 
   3  chr3_102444685     AAsi    T    A        0      0        2 
   3  chr3_102444685     AKia    T    A        0      0        2 
   3  chr3_102444685     AOna    T    A        0      0        2 
   3  chr3_102444685     ASom    T    A        0      0        2 
   3  chr3_102444685     HCab    T    A        1      2        2 
   3  chr3_102444685     HPrz    T    A        1      2        2 
   3  chr3_102444685     ZBoe    T    A        0      0        2 
   3  chr3_102444685     ZGre    T    A        0      0        2 
   3  chr3_102444685     ZHar    T    A        0      0        2 
   3  chr3_102444685   Sample    T    A        0      0        2 
   3  chr3_102465578     AAsi    T    C        0      0        2 
   3  chr3_102465578     AKia    T    C        0      0        2 
   3  chr3_102465578     AOna    T    C        0      0        2 
   3  chr3_102465578     ASom    T    C      0.5      1        2 
   3  chr3_102465578     HCab    T    C        0      0        2 
   3  chr3_102465578     HPrz    T    C        0      0        2 
   3  chr3_102465578     ZBoe    T    C        0      0        2 
   3  chr3_102465578     ZGre    T    C        0      0        2 
   3  chr3_102465578     ZHar    T    C        0      0        2 
   3  chr3_102465578   Sample    T    C        0      0        2 
   3  chr3_102465685     AAsi    G    T        0      0        2 
   3  chr3_102465685     AKia    G    T        0      0        2 
   3  chr3_102465685     AOna    G    T        0      0        2 
   3  chr3_102465685     ASom    G    T        0      0        2 
   3  chr3_102465685     HCab    G    T        1      2        2 
   3  chr3_102465685     HPrz    G    T        1      2        2 
   3  chr3_102465685     ZBoe    G    T        0      0        2 
   3  chr3_102465685     ZGre    G    T        0      0        2 
   3  chr3_102465685     ZHar    G    T        0      0        2 
   3  chr3_102465685   Sample    G    T        0      0        2 
   3  chr3_102466409     AAsi    T    C        0      0        2 
   3  chr3_102466409     AKia    T    C        0      0        2 
   3  chr3_102466409     AOna    T    C        0      0        2 
   3  chr3_102466409     ASom    T    C        0      0        2 
   3  chr3_102466409     HCab    T    C        0      0        2 
   3  chr3_102466409     HPrz    T    C      0.5      1        2 
   3  chr3_102466409     ZBoe    T    C        0      0        2 
   3  chr3_102466409     ZGre    T    C        0      0        2 
   3  chr3_102466409     ZHar    T    C        0      0        2 
   3  chr3_102466409   Sample    T    C        0      0        2 
   3  chr3_102469095     AAsi    A    G        0      0        2 
   3  chr3_102469095     AKia    A    G        0      0        2 
   3  chr3_102469095     AOna    A    G        1      2        2 
   3  chr3_102469095     ASom    A    G      0.5      1        2 
   3  chr3_102469095     HCab    A    G        0      0        2 
   3  chr3_102469095     HPrz    A    G        0      0        2 
   3  chr3_102469095     ZBoe    A    G        0      0        2 
   3  chr3_102469095     ZGre    A    G        0      0        2 
   3  chr3_102469095     ZHar    A    G        0      0        2 
   3  chr3_102469095   Sample    A    G        0      0        2 
   3  chr3_102480899     AAsi    G    A        1      2        2 
   3  chr3_102480899     AKia    G    A        0      0        2 
   3  chr3_102480899     AOna    G    A        0      0        2 
   3  chr3_102480899     ASom    G    A        0      0        2 
   3  chr3_102480899     HCab    G    A        0      0        2 
   3  chr3_102480899     HPrz    G    A        0      0        2 
   3  chr3_102480899     ZBoe    G    A        0      0        2 
   3  chr3_102480899     ZGre    G    A        0      0        2 
   3  chr3_102480899     ZHar    G    A        0      0        2 
   3  chr3_102480899   Sample    G    A        0      0        2 
   3  chr3_102481412     AAsi    G    T        0      0        2 
   3  chr3_102481412     AKia    G    T        0      0        2 
   3  chr3_102481412     AOna    G    T        0      0        2 
   3  chr3_102481412     ASom    G    T        0      0        2 
   3  chr3_102481412     HCab    G    T        0      0        2 
   3  chr3_102481412     HPrz    G    T        0      0        2 
   3  chr3_102481412     ZBoe    G    T      0.5      1        2 
   3  chr3_102481412     ZGre    G    T        0      0        2 
   3  chr3_102481412     ZHar    G    T        0      0        2 
   3  chr3_102481412   Sample    G    T        0      0        2 
   3  chr3_102485798     AAsi    G    C        0      0        2 
   3  chr3_102485798     AKia    G    C        0      0        2 
   3  chr3_102485798     AOna    G    C        0      0        2 
   3  chr3_102485798     ASom    G    C        0      0        2 
   3  chr3_102485798     HCab    G    C        0      0        2 
   3  chr3_102485798     HPrz    G    C        0      0        2 
   3  chr3_102485798     ZBoe    G    C      0.5      1        2 
   3  chr3_102485798     ZGre    G    C        0      0        2 
   3  chr3_102485798     ZHar    G    C        0      0        2 
   3  chr3_102485798   Sample    G    C        0      0        2 
   3  chr3_102487750     AAsi    A    G        0      0        2 
   3  chr3_102487750     AKia    A    G        0      0        2 
   3  chr3_102487750     AOna    A    G        0      0        2 
   3  chr3_102487750     ASom    A    G        0      0        2 
   3  chr3_102487750     HCab    A    G        0      0        2 
   3  chr3_102487750     HPrz    A    G        0      0        2 
   3  chr3_102487750     ZBoe    A    G        0      0        2 
   3  chr3_102487750     ZGre    A    G        0      0        2 
   3  chr3_102487750     ZHar    A    G        1      2        2 
   3  chr3_102487750   Sample    A    G        0      0        2 
   3  chr3_102496331     AAsi    A    G        0      0        2 
   3  chr3_102496331     AKia    A    G        0      0        2 
   3  chr3_102496331     AOna    A    G        0      0        2 
   3  chr3_102496331     ASom    A    G        0      0        2 
   3  chr3_102496331     HCab    A    G      0.5      1        2 
   3  chr3_102496331     HPrz    A    G        0      0        2 
   3  chr3_102496331     ZBoe    A    G        0      0        2 
   3  chr3_102496331     ZGre    A    G        0      0        2 
   3  chr3_102496331     ZHar    A    G        0      0        2 
   3  chr3_102496331   Sample    A    G        0      0        2 
   3  chr3_102498558     AAsi    A    G        1      2        2 
   3  chr3_102498558     AKia    A    G        0      0        2 
   3  chr3_102498558     AOna    A    G        0      0        2 
   3  chr3_102498558     ASom    A    G        0      0        2 
   3  chr3_102498558     HCab    A    G        0      0        2 
   3  chr3_102498558     HPrz    A    G        0      0        2 
   3  chr3_102498558     ZBoe    A    G        0      0        2 
   3  chr3_102498558     ZGre    A    G        0      0        2 
   3  chr3_102498558     ZHar    A    G        0      0        2 
   3  chr3_102498558   Sample    A    G        0      0        2 
   3  chr3_102498928     AAsi    A    G        0      0        2 
   3  chr3_102498928     AKia    A    G        1      2        2 
   3  chr3_102498928     AOna    A    G        0      0        2 
   3  chr3_102498928     ASom    A    G        0      0        2 
   3  chr3_102498928     HCab    A    G        0      0        2 
   3  chr3_102498928     HPrz    A    G        0      0        2 
   3  chr3_102498928     ZBoe    A    G        0      0        2 
   3  chr3_102498928     ZGre    A    G        0      0        2 
   3  chr3_102498928     ZHar    A    G        0      0        2 
   3  chr3_102498928   Sample    A    G        0      0        2 
   3  chr3_102501709     AAsi    A    G        0      0        2 
   3  chr3_102501709     AKia    A    G        1      2        2 
   3  chr3_102501709     AOna    A    G        0      0        2 
   3  chr3_102501709     ASom    A    G        0      0        2 
   3  chr3_102501709     HCab    A    G        0      0        2 
   3  chr3_102501709     HPrz    A    G        0      0        2 
   3  chr3_102501709     ZBoe    A    G        0      0        2 
   3  chr3_102501709     ZGre    A    G        0      0        2 
   3  chr3_102501709     ZHar    A    G        0      0        2 
   3  chr3_102501709   Sample    A    G        0      0        2 
   3  chr3_102502419     AAsi    C    T        0      0        2 
   3  chr3_102502419     AKia    C    T        0      0        2 
   3  chr3_102502419     AOna    C    T        0      0        2 
   3  chr3_102502419     ASom    C    T        0      0        2 
   3  chr3_102502419     HCab    C    T        1      2        2 
   3  chr3_102502419     HPrz    C    T        1      2        2 
   3  chr3_102502419     ZBoe    C    T        0      0        2 
   3  chr3_102502419     ZGre    C    T        0      0        2 
   3  chr3_102502419     ZHar    C    T        0      0        2 
   3  chr3_102502419   Sample    C    T        0      0        2 
   3  chr3_102505129     AAsi    A    G        0      0        2 
   3  chr3_102505129     AKia    A    G        0      0        2 
   3  chr3_102505129     AOna    A    G        0      0        2 
   3  chr3_102505129     ASom    A    G        0      0        2 
   3  chr3_102505129     HCab    A    G        0      0        2 
   3  chr3_102505129     HPrz    A    G        0      0        2 
   3  chr3_102505129     ZBoe    A    G      0.5      1        2 
   3  chr3_102505129     ZGre    A    G        0      0        2 
   3  chr3_102505129     ZHar    A    G        0      0        2 
   3  chr3_102505129   Sample    A    G        0      0        2 
   3  chr3_102507895     AAsi    C    T        0      0        2 
   3  chr3_102507895     AKia    C    T        0      0        2 
   3  chr3_102507895     AOna    C    T        0      0        2 
   3  chr3_102507895     ASom    C    T        0      0        2 
   3  chr3_102507895     HCab    C    T        1      2        2 
   3  chr3_102507895     HPrz    C    T        1      2        2 
   3  chr3_102507895     ZBoe    C    T        0      0        2 
   3  chr3_102507895     ZGre    C    T        0      0        2 
   3  chr3_102507895     ZHar    C    T        0      0        2 
   3  chr3_102507895   Sample    C    T        0      0        2 
   3  chr3_102509874     AAsi    C    T        0      0        2 
   3  chr3_102509874     AKia    C    T        0      0        2 
   3  chr3_102509874     AOna    C    T        0      0        2 
   3  chr3_102509874     ASom    C    T        0      0        2 
   3  chr3_102509874     HCab    C    T        0      0        2 
   3  chr3_102509874     HPrz    C    T        0      0        2 
   3  chr3_102509874     ZBoe    C    T        0      0        2 
   3  chr3_102509874     ZGre    C    T        0      0        2 
   3  chr3_102509874     ZHar    C    T      0.5      1        2 
   3  chr3_102509874   Sample    C    T        0      0        2 
   3  chr3_102510965     AAsi    G    T        0      0        2 
   3  chr3_102510965     AKia    G    T        0      0        2 
   3  chr3_102510965     AOna    G    T        0      0        2 
   3  chr3_102510965     ASom    G    T        0      0        2 
   3  chr3_102510965     HCab    G    T        1      2        2 
   3  chr3_102510965     HPrz    G    T        1      2        2 
   3  chr3_102510965     ZBoe    G    T        0      0        2 
   3  chr3_102510965     ZGre    G    T        0      0        2 
   3  chr3_102510965     ZHar    G    T        0      0        2 
   3  chr3_102510965   Sample    G    T        0      0        2 
   3  chr3_102518888     AAsi    A    T        0      0        2 
   3  chr3_102518888     AKia    A    T        0      0        2 
   3  chr3_102518888     AOna    A    T        0      0        2 
   3  chr3_102518888     ASom    A    T        0      0        2 
   3  chr3_102518888     HCab    A    T        0      0        2 
   3  chr3_102518888     HPrz    A    T        0      0        2 
   3  chr3_102518888     ZBoe    A    T        0      0        2 
   3  chr3_102518888     ZGre    A    T        0      0        2 
   3  chr3_102518888     ZHar    A    T        1      2        2 
   3  chr3_102518888   Sample    A    T        0      0        2 
   3  chr3_102525119     AAsi    T    A        0      0        2 
   3  chr3_102525119     AKia    T    A        0      0        2 
   3  chr3_102525119     AOna    T    A        0      0        2 
   3  chr3_102525119     ASom    T    A        0      0        2 
   3  chr3_102525119     HCab    T    A        0      0        2 
   3  chr3_102525119     HPrz    T    A        0      0        2 
   3  chr3_102525119     ZBoe    T    A      0.5      1        2 
   3  chr3_102525119     ZGre    T    A        0      0        2 
   3  chr3_102525119     ZHar    T    A        0      0        2 
   3  chr3_102525119   Sample    T    A        0      0        2 
   3  chr3_102533523     AAsi    G    T        0      0        2 
   3  chr3_102533523     AKia    G    T        0      0        2 
   3  chr3_102533523     AOna    G    T        0      0        2 
   3  chr3_102533523     ASom    G    T        0      0        2 
   3  chr3_102533523     HCab    G    T      0.5      1        2 
   3  chr3_102533523     HPrz    G    T      0.5      1        2 
   3  chr3_102533523     ZBoe    G    T        0      0        2 
   3  chr3_102533523     ZGre    G    T        0      0        2 
   3  chr3_102533523     ZHar    G    T        0      0        2 
   3  chr3_102533523   Sample    G    T        0      0        2 
   3  chr3_102540686     AAsi    T    C        0      0        2 
   3  chr3_102540686     AKia    T    C        0      0        2 
   3  chr3_102540686     AOna    T    C        0      0        2 
   3  chr3_102540686     ASom    T    C        0      0        2 
   3  chr3_102540686     HCab    T    C        1      2        2 
   3  chr3_102540686     HPrz    T    C        1      2        2 
   3  chr3_102540686     ZBoe    T    C        0      0        2 
   3  chr3_102540686     ZGre    T    C        0      0        2 
   3  chr3_102540686     ZHar    T    C        0      0        2 
   3  chr3_102540686   Sample    T    C        0      0        2 
   3  chr3_102542196     AAsi    G    A        0      0        2 
   3  chr3_102542196     AKia    G    A        1      2        2 
   3  chr3_102542196     AOna    G    A        0      0        2 
   3  chr3_102542196     ASom    G    A        0      0        2 
   3  chr3_102542196     HCab    G    A        0      0        2 
   3  chr3_102542196     HPrz    G    A        0      0        2 
   3  chr3_102542196     ZBoe    G    A        0      0        2 
   3  chr3_102542196     ZGre    G    A        0      0        2 
   3  chr3_102542196     ZHar    G    A        0      0        2 
   3  chr3_102542196   Sample    G    A        0      0        2 
   3  chr3_102543417     AAsi    A    G        0      0        2 
   3  chr3_102543417     AKia    A    G        0      0        2 
   3  chr3_102543417     AOna    A    G        0      0        2 
   3  chr3_102543417     ASom    A    G        0      0        2 
   3  chr3_102543417     HCab    A    G        0      0        2 
   3  chr3_102543417     HPrz    A    G        0      0        2 
   3  chr3_102543417     ZBoe    A    G        0      0        2 
   3  chr3_102543417     ZGre    A    G        1      2        2 
   3  chr3_102543417     ZHar    A    G        0      0        2 
   3  chr3_102543417   Sample    A    G        0      0        2 
   3  chr3_102543892     AAsi    T    C        0      0        2 
   3  chr3_102543892     AKia    T    C        0      0        2 
   3  chr3_102543892     AOna    T    C        0      0        2 
   3  chr3_102543892     ASom    T    C        0      0        2 
   3  chr3_102543892     HCab    T    C        0      0        2 
   3  chr3_102543892     HPrz    T    C        0      0        2 
   3  chr3_102543892     ZBoe    T    C        0      0        2 
   3  chr3_102543892     ZGre    T    C        1      2        2 
   3  chr3_102543892     ZHar    T    C        0      0        2 
   3  chr3_102543892   Sample    T    C        0      0        2 
   3  chr3_102546575     AAsi    T    C        0      0        2 
   3  chr3_102546575     AKia    T    C      0.5      1        2 
   3  chr3_102546575     AOna    T    C        0      0        2 
   3  chr3_102546575     ASom    T    C        0      0        2 
   3  chr3_102546575     HCab    T    C        0      0        2 
   3  chr3_102546575     HPrz    T    C        0      0        2 
   3  chr3_102546575     ZBoe    T    C        0      0        2 
   3  chr3_102546575     ZGre    T    C        0      0        2 
   3  chr3_102546575     ZHar    T    C        0      0        2 
   3  chr3_102546575   Sample    T    C        0      0        2 
   3  chr3_102546756     AAsi    A    G        0      0        2 
   3  chr3_102546756     AKia    A    G        0      0        2 
   3  chr3_102546756     AOna    A    G        0      0        2 
   3  chr3_102546756     ASom    A    G        0      0        2 
   3  chr3_102546756     HCab    A    G        1      2        2 
   3  chr3_102546756     HPrz    A    G        1      2        2 
   3  chr3_102546756     ZBoe    A    G        0      0        2 
   3  chr3_102546756     ZGre    A    G        0      0        2 
   3  chr3_102546756     ZHar    A    G        0      0        2 
   3  chr3_102546756   Sample    A    G        0      0        2 
   3  chr3_102550436     AAsi    G    A        0      0        2 
   3  chr3_102550436     AKia    G    A        0      0        2 
   3  chr3_102550436     AOna    G    A        0      0        2 
   3  chr3_102550436     ASom    G    A        0      0        2 
   3  chr3_102550436     HCab    G    A        1      2        2 
   3  chr3_102550436     HPrz    G    A        1      2        2 
   3  chr3_102550436     ZBoe    G    A        0      0        2 
   3  chr3_102550436     ZGre    G    A        0      0        2 
   3  chr3_102550436     ZHar    G    A        0      0        2 
   3  chr3_102550436   Sample    G    A        0      0        2 
   3  chr3_102552571     AAsi    T    G      0.5      1        2 
   3  chr3_102552571     AKia    T    G        0      0        2 
   3  chr3_102552571     AOna    T    G        0      0        2 
   3  chr3_102552571     ASom    T    G        1      2        2 
   3  chr3_102552571     HCab    T    G        0      0        2 
   3  chr3_102552571     HPrz    T    G        0      0        2 
   3  chr3_102552571     ZBoe    T    G        0      0        2 
   3  chr3_102552571     ZGre    T    G        0      0        2 
   3  chr3_102552571     ZHar    T    G        0      0        2 
   3  chr3_102552571   Sample    T    G        0      0        2 
   3  chr3_102559500     AAsi    T    G        0      0        2 
   3  chr3_102559500     AKia    T    G        0      0        2 
   3  chr3_102559500     AOna    T    G        0      0        2 
   3  chr3_102559500     ASom    T    G        0      0        2 
   3  chr3_102559500     HCab    T    G      0.5      1        2 
   3  chr3_102559500     HPrz    T    G      0.5      1        2 
   3  chr3_102559500     ZBoe    T    G        0      0        2 
   3  chr3_102559500     ZGre    T    G        0      0        2 
   3  chr3_102559500     ZHar    T    G        0      0        2 
   3  chr3_102559500   Sample    T    G        0      0        2 
   3  chr3_102560778     AAsi    T    C        0      0        2 
   3  chr3_102560778     AKia    T    C        0      0        2 
   3  chr3_102560778     AOna    T    C        1      2        2 
   3  chr3_102560778     ASom    T    C        0      0        2 
   3  chr3_102560778     HCab    T    C        0      0        2 
   3  chr3_102560778     HPrz    T    C        0      0        2 
   3  chr3_102560778     ZBoe    T    C        0      0        2 
   3  chr3_102560778     ZGre    T    C        0      0        2 
   3  chr3_102560778     ZHar    T    C        0      0        2 
   3  chr3_102560778   Sample    T    C        0      0        2 
   3  chr3_102581959     AAsi    C    A        0      0        2 
   3  chr3_102581959     AKia    C    A        0      0        2 
   3  chr3_102581959     AOna    C    A        0      0        2 
   3  chr3_102581959     ASom    C    A        0      0        2 
   3  chr3_102581959     HCab    C    A        0      0        2 
   3  chr3_102581959     HPrz    C    A        0      0        2 
   3  chr3_102581959     ZBoe    C    A        0      0        2 
   3  chr3_102581959     ZGre    C    A        0      0        2 
   3  chr3_102581959     ZHar    C    A      0.5      1        2 
   3  chr3_102581959   Sample    C    A        0      0        2 
   3  chr3_102588154     AAsi    A    G        0      0        2 
   3  chr3_102588154     AKia    A    G        0      0        2 
   3  chr3_102588154     AOna    A    G        0      0        2 
   3  chr3_102588154     ASom    A    G        0      0        2 
   3  chr3_102588154     HCab    A    G      0.5      1        2 
   3  chr3_102588154     HPrz    A    G        1      2        2 
   3  chr3_102588154     ZBoe    A    G        0      0        2 
   3  chr3_102588154     ZGre    A    G        0      0        2 
   3  chr3_102588154     ZHar    A    G        0      0        2 
   3  chr3_102588154   Sample    A    G        0      0        2 
   3  chr3_102597606     AAsi    C    T        1      2        2 
   3  chr3_102597606     AKia    C    T        0      0        2 
   3  chr3_102597606     AOna    C    T        0      0        2 
   3  chr3_102597606     ASom    C    T        1      2        2 
   3  chr3_102597606     HCab    C    T        0      0        2 
   3  chr3_102597606     HPrz    C    T        0      0        2 
   3  chr3_102597606     ZBoe    C    T        0      0        2 
   3  chr3_102597606     ZGre    C    T        0      0        2 
   3  chr3_102597606     ZHar    C    T        0      0        2 
   3  chr3_102597606   Sample    C    T        1      2        2 
   3  chr3_102602150     AAsi    G    A        0      0        2 
   3  chr3_102602150     AKia    G    A      0.5      1        2 
   3  chr3_102602150     AOna    G    A        0      0        2 
   3  chr3_102602150     ASom    G    A        0      0        2 
   3  chr3_102602150     HCab    G    A        0      0        2 
   3  chr3_102602150     HPrz    G    A        0      0        2 
   3  chr3_102602150     ZBoe    G    A        0      0        2 
   3  chr3_102602150     ZGre    G    A        0      0        2 
   3  chr3_102602150     ZHar    G    A        0      0        2 
   3  chr3_102602150   Sample    G    A        0      0        2 
   3  chr3_102602243     AAsi    T    G        0      0        2 
   3  chr3_102602243     AKia    T    G        0      0        2 
   3  chr3_102602243     AOna    T    G        0      0        2 
   3  chr3_102602243     ASom    T    G        0      0        2 
   3  chr3_102602243     HCab    T    G        1      2        2 
   3  chr3_102602243     HPrz    T    G        1      2        2 
   3  chr3_102602243     ZBoe    T    G        0      0        2 
   3  chr3_102602243     ZGre    T    G        0      0        2 
   3  chr3_102602243     ZHar    T    G        0      0        2 
   3  chr3_102602243   Sample    T    G        0      0        2 
   3  chr3_102606367     AAsi    G    A        0      0        2 
   3  chr3_102606367     AKia    G    A        0      0        2 
   3  chr3_102606367     AOna    G    A        0      0        2 
   3  chr3_102606367     ASom    G    A        0      0        2 
   3  chr3_102606367     HCab    G    A        1      2        2 
   3  chr3_102606367     HPrz    G    A        1      2        2 
   3  chr3_102606367     ZBoe    G    A        0      0        2 
   3  chr3_102606367     ZGre    G    A        0      0        2 
   3  chr3_102606367     ZHar    G    A        0      0        2 
   3  chr3_102606367   Sample    G    A        0      0        2 
   3  chr3_102606436     AAsi    G    A        0      0        2 
   3  chr3_102606436     AKia    G    A        0      0        2 
   3  chr3_102606436     AOna    G    A        0      0        2 
   3  chr3_102606436     ASom    G    A        0      0        2 
   3  chr3_102606436     HCab    G    A        0      0        2 
   3  chr3_102606436     HPrz    G    A        0      0        2 
   3  chr3_102606436     ZBoe    G    A        1      2        2 
   3  chr3_102606436     ZGre    G    A        0      0        2 
   3  chr3_102606436     ZHar    G    A        0      0        2 
   3  chr3_102606436   Sample    G    A        0      0        2 
   3  chr3_102606603     AAsi    A    G        0      0        2 
   3  chr3_102606603     AKia    A    G      0.5      1        2 
   3  chr3_102606603     AOna    A    G        0      0        2 
   3  chr3_102606603     ASom    A    G        0      0        2 
   3  chr3_102606603     HCab    A    G        0      0        2 
   3  chr3_102606603     HPrz    A    G        0      0        2 
   3  chr3_102606603     ZBoe    A    G        0      0        2 
   3  chr3_102606603     ZGre    A    G        0      0        2 
   3  chr3_102606603     ZHar    A    G        0      0        2 
   3  chr3_102606603   Sample    A    G        0      0        2 
   3  chr3_102613436     AAsi    A    G        0      0        2 
   3  chr3_102613436     AKia    A    G        0      0        2 
   3  chr3_102613436     AOna    A    G        0      0        2 
   3  chr3_102613436     ASom    A    G        0      0        2 
   3  chr3_102613436     HCab    A    G        1      2        2 
   3  chr3_102613436     HPrz    A    G        1      2        2 
   3  chr3_102613436     ZBoe    A    G        0      0        2 
   3  chr3_102613436     ZGre    A    G        0      0        2 
   3  chr3_102613436     ZHar    A    G        0      0        2 
   3  chr3_102613436   Sample    A    G        0      0        2 
   3  chr3_102616233     AAsi    C    T        0      0        2 
   3  chr3_102616233     AKia    C    T        0      0        2 
   3  chr3_102616233     AOna    C    T        0      0        2 
   3  chr3_102616233     ASom    C    T        0      0        2 
   3  chr3_102616233     HCab    C    T        0      0        2 
   3  chr3_102616233     HPrz    C    T        0      0        2 
   3  chr3_102616233     ZBoe    C    T        0      0        2 
   3  chr3_102616233     ZGre    C    T        0      0        2 
   3  chr3_102616233     ZHar    C    T      0.5      1        2 
   3  chr3_102616233   Sample    C    T        0      0        2 
   3  chr3_102616572     AAsi    C    A        1      2        2 
   3  chr3_102616572     AKia    C    A      0.5      1        2 
   3  chr3_102616572     AOna    C    A        0      0        2 
   3  chr3_102616572     ASom    C    A        1      2        2 
   3  chr3_102616572     HCab    C    A        0      0        2 
   3  chr3_102616572     HPrz    C    A        0      0        2 
   3  chr3_102616572     ZBoe    C    A        0      0        2 
   3  chr3_102616572     ZGre    C    A        0      0        2 
   3  chr3_102616572     ZHar    C    A        0      0        2 
   3  chr3_102616572   Sample    C    A        1      2        2 
   3  chr3_102618167     AAsi    C    T        0      0        2 
   3  chr3_102618167     AKia    C    T        0      0        2 
   3  chr3_102618167     AOna    C    T        0      0        2 
   3  chr3_102618167     ASom    C    T        0      0        2 
   3  chr3_102618167     HCab    C    T      0.5      1        2 
   3  chr3_102618167     HPrz    C    T        0      0        2 
   3  chr3_102618167     ZBoe    C    T        0      0        2 
   3  chr3_102618167     ZGre    C    T        0      0        2 
   3  chr3_102618167     ZHar    C    T        0      0        2 
   3  chr3_102618167   Sample    C    T        0      0        2 
   3  chr3_102618359     AAsi    A    C        0      0        2 
   3  chr3_102618359     AKia    A    C        0      0        2 
   3  chr3_102618359     AOna    A    C        0      0        2 
   3  chr3_102618359     ASom    A    C        1      2        2 
   3  chr3_102618359     HCab    A    C        0      0        2 
   3  chr3_102618359     HPrz    A    C        0      0        2 
   3  chr3_102618359     ZBoe    A    C        0      0        2 
   3  chr3_102618359     ZGre    A    C        0      0        2 
   3  chr3_102618359     ZHar    A    C        0      0        2 
   3  chr3_102618359   Sample    A    C        0      0        2 
   3  chr3_102618361     AAsi    C    G        0      0        2 
   3  chr3_102618361     AKia    C    G        0      0        2 
   3  chr3_102618361     AOna    C    G        0      0        2 
   3  chr3_102618361     ASom    C    G        0      0        2 
   3  chr3_102618361     HCab    C    G        1      2        2 
   3  chr3_102618361     HPrz    C    G        1      2        2 
   3  chr3_102618361     ZBoe    C    G        0      0        2 
   3  chr3_102618361     ZGre    C    G        0      0        2 
   3  chr3_102618361     ZHar    C    G        0      0        2 
   3  chr3_102618361   Sample    C    G        0      0        2 
   3  chr3_102625450     AAsi    C    T        1      2        2 
   3  chr3_102625450     AKia    C    T        0      0        2 
   3  chr3_102625450     AOna    C    T        0      0        2 
   3  chr3_102625450     ASom    C    T      0.5      1        2 
   3  chr3_102625450     HCab    C    T        0      0        2 
   3  chr3_102625450     HPrz    C    T        0      0        2 
   3  chr3_102625450     ZBoe    C    T        0      0        2 
   3  chr3_102625450     ZGre    C    T        0      0        2 
   3  chr3_102625450     ZHar    C    T        0      0        2 
   3  chr3_102625450   Sample    C    T        0      0        2 
   3  chr3_102638103     AAsi    G    A        1      2        2 
   3  chr3_102638103     AKia    G    A        0      0        2 
   3  chr3_102638103     AOna    G    A        0      0        2 
   3  chr3_102638103     ASom    G    A        1      2        2 
   3  chr3_102638103     HCab    G    A        0      0        2 
   3  chr3_102638103     HPrz    G    A        0      0        2 
   3  chr3_102638103     ZBoe    G    A        0      0        2 
   3  chr3_102638103     ZGre    G    A        0      0        2 
   3  chr3_102638103     ZHar    G    A        0      0        2 
   3  chr3_102638103   Sample    G    A        1      2        2 
   3  chr3_102646819     AAsi    T    A        1      2        2 
   3  chr3_102646819     AKia    T    A        0      0        2 
   3  chr3_102646819     AOna    T    A        0      0        2 
   3  chr3_102646819     ASom    T    A        0      0        2 
   3  chr3_102646819     HCab    T    A        0      0        2 
   3  chr3_102646819     HPrz    T    A        0      0        2 
   3  chr3_102646819     ZBoe    T    A        0      0        2 
   3  chr3_102646819     ZGre    T    A        0      0        2 
   3  chr3_102646819     ZHar    T    A        0      0        2 
   3  chr3_102646819   Sample    T    A        1      2        2 
   3  chr3_102664431     AAsi    G    T        0      0        2 
   3  chr3_102664431     AKia    G    T        1      2        2 
   3  chr3_102664431     AOna    G    T        1      2        2 
   3  chr3_102664431     ASom    G    T        0      0        2 
   3  chr3_102664431     HCab    G    T        0      0        2 
   3  chr3_102664431     HPrz    G    T        0      0        2 
   3  chr3_102664431     ZBoe    G    T        0      0        2 
   3  chr3_102664431     ZGre    G    T        0      0        2 
   3  chr3_102664431     ZHar    G    T        0      0        2 
   3  chr3_102664431   Sample    G    T        0      0        2 
   3  chr3_102666387     AAsi    C    T        0      0        2 
   3  chr3_102666387     AKia    C    T        0      0        2 
   3  chr3_102666387     AOna    C    T        0      0        2 
   3  chr3_102666387     ASom    C    T        0      0        2 
   3  chr3_102666387     HCab    C    T        0      0        2 
   3  chr3_102666387     HPrz    C    T        0      0        2 
   3  chr3_102666387     ZBoe    C    T        0      0        2 
   3  chr3_102666387     ZGre    C    T        0      0        2 
   3  chr3_102666387     ZHar    C    T      0.5      1        2 
   3  chr3_102666387   Sample    C    T        0      0        2 
   3  chr3_102667036     AAsi    T    C        0      0        2 
   3  chr3_102667036     AKia    T    C        0      0        2 
   3  chr3_102667036     AOna    T    C        1      2        2 
   3  chr3_102667036     ASom    T    C        0      0        2 
   3  chr3_102667036     HCab    T    C        0      0        2 
   3  chr3_102667036     HPrz    T    C        0      0        2 
   3  chr3_102667036     ZBoe    T    C        0      0        2 
   3  chr3_102667036     ZGre    T    C        0      0        2 
   3  chr3_102667036     ZHar    T    C        0      0        2 
   3  chr3_102667036   Sample    T    C        0      0        2 
   3  chr3_102668892     AAsi    C    A        0      0        2 
   3  chr3_102668892     AKia    C    A        0      0        2 
   3  chr3_102668892     AOna    C    A        0      0        2 
   3  chr3_102668892     ASom    C    A        0      0        2 
   3  chr3_102668892     HCab    C    A        0      0        2 
   3  chr3_102668892     HPrz    C    A        0      0        2 
   3  chr3_102668892     ZBoe    C    A        1      2        2 
   3  chr3_102668892     ZGre    C    A        0      0        2 
   3  chr3_102668892     ZHar    C    A        0      0        2 
   3  chr3_102668892   Sample    C    A        0      0        2 
   3  chr3_102675869     AAsi    T    C        0      0        2 
   3  chr3_102675869     AKia    T    C        0      0        2 
   3  chr3_102675869     AOna    T    C        0      0        2 
   3  chr3_102675869     ASom    T    C        0      0        2 
   3  chr3_102675869     HCab    T    C        1      2        2 
   3  chr3_102675869     HPrz    T    C        1      2        2 
   3  chr3_102675869     ZBoe    T    C        0      0        2 
   3  chr3_102675869     ZGre    T    C        0      0        2 
   3  chr3_102675869     ZHar    T    C        0      0        2 
   3  chr3_102675869   Sample    T    C        0      0        2 
   3  chr3_102682055     AAsi    A    C        0      0        2 
   3  chr3_102682055     AKia    A    C        0      0        2 
   3  chr3_102682055     AOna    A    C        0      0        2 
   3  chr3_102682055     ASom    A    C        0      0        2 
   3  chr3_102682055     HCab    A    C        1      2        2 
   3  chr3_102682055     HPrz    A    C        1      2        2 
   3  chr3_102682055     ZBoe    A    C        0      0        2 
   3  chr3_102682055     ZGre    A    C        0      0        2 
   3  chr3_102682055     ZHar    A    C        0      0        2 
   3  chr3_102682055   Sample    A    C        0      0        2 
   3  chr3_102689522     AAsi    C    G        0      0        2 
   3  chr3_102689522     AKia    C    G        0      0        2 
   3  chr3_102689522     AOna    C    G        0      0        2 
   3  chr3_102689522     ASom    C    G        0      0        2 
   3  chr3_102689522     HCab    C    G        1      2        2 
   3  chr3_102689522     HPrz    C    G        1      2        2 
   3  chr3_102689522     ZBoe    C    G        0      0        2 
   3  chr3_102689522     ZGre    C    G        0      0        2 
   3  chr3_102689522     ZHar    C    G        0      0        2 
   3  chr3_102689522   Sample    C    G        0      0        2 
   3  chr3_102692437     AAsi    T    G        0      0        2 
   3  chr3_102692437     AKia    T    G        0      0        2 
   3  chr3_102692437     AOna    T    G        0      0        2 
   3  chr3_102692437     ASom    T    G        0      0        2 
   3  chr3_102692437     HCab    T    G        1      2        2 
   3  chr3_102692437     HPrz    T    G        1      2        2 
   3  chr3_102692437     ZBoe    T    G        0      0        2 
   3  chr3_102692437     ZGre    T    G        0      0        2 
   3  chr3_102692437     ZHar    T    G        0      0        2 
   3  chr3_102692437   Sample    T    G        0      0        2 
   3  chr3_102696936     AAsi    A    G        0      0        2 
   3  chr3_102696936     AKia    A    G        0      0        2 
   3  chr3_102696936     AOna    A    G        0      0        2 
   3  chr3_102696936     ASom    A    G        0      0        2 
   3  chr3_102696936     HCab    A    G        0      0        2 
   3  chr3_102696936     HPrz    A    G        0      0        2 
   3  chr3_102696936     ZBoe    A    G        0      0        2 
   3  chr3_102696936     ZGre    A    G        1      2        2 
   3  chr3_102696936     ZHar    A    G        0      0        2 
   3  chr3_102696936   Sample    A    G        0      0        2 
   3  chr3_102711308     AAsi    T    C        0      0        2 
   3  chr3_102711308     AKia    T    C      0.5      1        2 
   3  chr3_102711308     AOna    T    C        0      0        2 
   3  chr3_102711308     ASom    T    C        0      0        2 
   3  chr3_102711308     HCab    T    C        0      0        2 
   3  chr3_102711308     HPrz    T    C        0      0        2 
   3  chr3_102711308     ZBoe    T    C        0      0        2 
   3  chr3_102711308     ZGre    T    C        0      0        2 
   3  chr3_102711308     ZHar    T    C        0      0        2 
   3  chr3_102711308   Sample    T    C        0      0        2 
   3  chr3_102713769     AAsi    A    G        0      0        2 
   3  chr3_102713769     AKia    A    G        0      0        2 
   3  chr3_102713769     AOna    A    G        0      0        2 
   3  chr3_102713769     ASom    A    G        0      0        2 
   3  chr3_102713769     HCab    A    G        1      2        2 
   3  chr3_102713769     HPrz    A    G        1      2        2 
   3  chr3_102713769     ZBoe    A    G        0      0        2 
   3  chr3_102713769     ZGre    A    G        0      0        2 
   3  chr3_102713769     ZHar    A    G        0      0        2 
   3  chr3_102713769   Sample    A    G        0      0        2 
   3  chr3_102716424     AAsi    T    C        0      0        2 
   3  chr3_102716424     AKia    T    C        0      0        2 
   3  chr3_102716424     AOna    T    C        1      2        2 
   3  chr3_102716424     ASom    T    C        0      0        2 
   3  chr3_102716424     HCab    T    C        0      0        2 
   3  chr3_102716424     HPrz    T    C        0      0        2 
   3  chr3_102716424     ZBoe    T    C        0      0        2 
   3  chr3_102716424     ZGre    T    C        0      0        2 
   3  chr3_102716424     ZHar    T    C        0      0        2 
   3  chr3_102716424   Sample    T    C        0      0        2 
   3  chr3_102724666     AAsi    A    G        0      0        2 
   3  chr3_102724666     AKia    A    G        0      0        2 
   3  chr3_102724666     AOna    A    G        0      0        2 
   3  chr3_102724666     ASom    A    G      0.5      1        2 
   3  chr3_102724666     HCab    A    G        0      0        2 
   3  chr3_102724666     HPrz    A    G        0      0        2 
   3  chr3_102724666     ZBoe    A    G        0      0        2 
   3  chr3_102724666     ZGre    A    G        0      0        2 
   3  chr3_102724666     ZHar    A    G        0      0        2 
   3  chr3_102724666   Sample    A    G        0      0        2 
   3  chr3_102726202     AAsi    T    C        0      0        2 
   3  chr3_102726202     AKia    T    C      0.5      1        2 
   3  chr3_102726202     AOna    T    C        0      0        2 
   3  chr3_102726202     ASom    T    C        0      0        2 
   3  chr3_102726202     HCab    T    C        0      0        2 
   3  chr3_102726202     HPrz    T    C        0      0        2 
   3  chr3_102726202     ZBoe    T    C        0      0        2 
   3  chr3_102726202     ZGre    T    C        0      0        2 
   3  chr3_102726202     ZHar    T    C        0      0        2 
   3  chr3_102726202   Sample    T    C        0      0        2 
   3  chr3_102729074     AAsi    G    A        0      0        2 
   3  chr3_102729074     AKia    G    A        0      0        2 
   3  chr3_102729074     AOna    G    A        0      0        2 
   3  chr3_102729074     ASom    G    A        0      0        2 
   3  chr3_102729074     HCab    G    A        1      2        2 
   3  chr3_102729074     HPrz    G    A        1      2        2 
   3  chr3_102729074     ZBoe    G    A        0      0        2 
   3  chr3_102729074     ZGre    G    A        0      0        2 
   3  chr3_102729074     ZHar    G    A        0      0        2 
   3  chr3_102729074   Sample    G    A        0      0        2 
   3  chr3_102736803     AAsi    A    G        1      2        2 
   3  chr3_102736803     AKia    A    G        0      0        2 
   3  chr3_102736803     AOna    A    G        0      0        2 
   3  chr3_102736803     ASom    A    G        1      2        2 
   3  chr3_102736803     HCab    A    G        0      0        2 
   3  chr3_102736803     HPrz    A    G        0      0        2 
   3  chr3_102736803     ZBoe    A    G        0      0        2 
   3  chr3_102736803     ZGre    A    G        0      0        2 
   3  chr3_102736803     ZHar    A    G        0      0        2 
   3  chr3_102736803   Sample    A    G        1      2        2 
   3  chr3_102740337     AAsi    G    A        0      0        2 
   3  chr3_102740337     AKia    G    A        0      0        2 
   3  chr3_102740337     AOna    G    A        0      0        2 
   3  chr3_102740337     ASom    G    A        0      0        2 
   3  chr3_102740337     HCab    G    A        1      2        2 
   3  chr3_102740337     HPrz    G    A        1      2        2 
   3  chr3_102740337     ZBoe    G    A        0      0        2 
   3  chr3_102740337     ZGre    G    A        0      0        2 
   3  chr3_102740337     ZHar    G    A        0      0        2 
   3  chr3_102740337   Sample    G    A        0      0        2 
   3  chr3_102752103     AAsi    G    A        0      0        2 
   3  chr3_102752103     AKia    G    A        0      0        2 
   3  chr3_102752103     AOna    G    A        0      0        2 
   3  chr3_102752103     ASom    G    A        1      2        2 
   3  chr3_102752103     HCab    G    A        0      0        2 
   3  chr3_102752103     HPrz    G    A        0      0        2 
   3  chr3_102752103     ZBoe    G    A        0      0        2 
   3  chr3_102752103     ZGre    G    A        0      0        2 
   3  chr3_102752103     ZHar    G    A        0      0        2 
   3  chr3_102752103   Sample    G    A        0      0        2 
   3  chr3_102753206     AAsi    C    T        0      0        2 
   3  chr3_102753206     AKia    C    T        0      0        2 
   3  chr3_102753206     AOna    C    T        0      0        2 
   3  chr3_102753206     ASom    C    T        0      0        2 
   3  chr3_102753206     HCab    C    T        1      2        2 
   3  chr3_102753206     HPrz    C    T        1      2        2 
   3  chr3_102753206     ZBoe    C    T        0      0        2 
   3  chr3_102753206     ZGre    C    T        0      0        2 
   3  chr3_102753206     ZHar    C    T        0      0        2 
   3  chr3_102753206   Sample    C    T        0      0        2 
   3  chr3_102768349     AAsi    A    G        0      0        2 
   3  chr3_102768349     AKia    A    G      0.5      1        2 
   3  chr3_102768349     AOna    A    G        0      0        2 
   3  chr3_102768349     ASom    A    G        0      0        2 
   3  chr3_102768349     HCab    A    G        0      0        2 
   3  chr3_102768349     HPrz    A    G        0      0        2 
   3  chr3_102768349     ZBoe    A    G        0      0        2 
   3  chr3_102768349     ZGre    A    G        0      0        2 
   3  chr3_102768349     ZHar    A    G        0      0        2 
   3  chr3_102768349   Sample    A    G        0      0        2 
   3  chr3_102769704     AAsi    T    G        0      0        2 
   3  chr3_102769704     AKia    T    G        0      0        2 
   3  chr3_102769704     AOna    T    G        0      0        2 
   3  chr3_102769704     ASom    T    G      0.5      1        2 
   3  chr3_102769704     HCab    T    G        0      0        2 
   3  chr3_102769704     HPrz    T    G        0      0        2 
   3  chr3_102769704     ZBoe    T    G        0      0        2 
   3  chr3_102769704     ZGre    T    G        0      0        2 
   3  chr3_102769704     ZHar    T    G        0      0        2 
   3  chr3_102769704   Sample    T    G        0      0        2 
   3  chr3_102775338     AAsi    G    A        1      2        2 
   3  chr3_102775338     AKia    G    A        0      0        2 
   3  chr3_102775338     AOna    G    A        1      2        2 
   3  chr3_102775338     ASom    G    A        1      2        2 
   3  chr3_102775338     HCab    G    A        0      0        2 
   3  chr3_102775338     HPrz    G    A        0      0        2 
   3  chr3_102775338     ZBoe    G    A        0      0        2 
   3  chr3_102775338     ZGre    G    A        0      0        2 
   3  chr3_102775338     ZHar    G    A        0      0        2 
   3  chr3_102775338   Sample    G    A        0      0        2 
   3  chr3_102777296     AAsi    T    C        0      0        2 
   3  chr3_102777296     AKia    T    C        0      0        2 
   3  chr3_102777296     AOna    T    C        0      0        2 
   3  chr3_102777296     ASom    T    C        0      0        2 
   3  chr3_102777296     HCab    T    C        0      0        2 
   3  chr3_102777296     HPrz    T    C        0      0        2 
   3  chr3_102777296     ZBoe    T    C      0.5      1        2 
   3  chr3_102777296     ZGre    T    C        0      0        2 
   3  chr3_102777296     ZHar    T    C        0      0        2 
   3  chr3_102777296   Sample    T    C        0      0        2 
   3  chr3_102778754     AAsi    G    A        0      0        2 
   3  chr3_102778754     AKia    G    A        0      0        2 
   3  chr3_102778754     AOna    G    A        1      2        2 
   3  chr3_102778754     ASom    G    A        0      0        2 
   3  chr3_102778754     HCab    G    A        0      0        2 
   3  chr3_102778754     HPrz    G    A        0      0        2 
   3  chr3_102778754     ZBoe    G    A        0      0        2 
   3  chr3_102778754     ZGre    G    A        0      0        2 
   3  chr3_102778754     ZHar    G    A        0      0        2 
   3  chr3_102778754   Sample    G    A        0      0        2 
   3  chr3_102778917     AAsi    C    G        0      0        2 
   3  chr3_102778917     AKia    C    G        0      0        2 
   3  chr3_102778917     AOna    C    G        0      0        2 
   3  chr3_102778917     ASom    C    G        0      0        2 
   3  chr3_102778917     HCab    C    G        1      2        2 
   3  chr3_102778917     HPrz    C    G        1      2        2 
   3  chr3_102778917     ZBoe    C    G        0      0        2 
   3  chr3_102778917     ZGre    C    G        0      0        2 
   3  chr3_102778917     ZHar    C    G        0      0        2 
   3  chr3_102778917   Sample    C    G        0      0        2 
   3  chr3_102782327     AAsi    G    C        0      0        2 
   3  chr3_102782327     AKia    G    C        0      0        2 
   3  chr3_102782327     AOna    G    C        0      0        2 
   3  chr3_102782327     ASom    G    C        0      0        2 
   3  chr3_102782327     HCab    G    C        0      0        2 
   3  chr3_102782327     HPrz    G    C        0      0        2 
   3  chr3_102782327     ZBoe    G    C      0.5      1        2 
   3  chr3_102782327     ZGre    G    C        0      0        2 
   3  chr3_102782327     ZHar    G    C        0      0        2 
   3  chr3_102782327   Sample    G    C        0      0        2 
   3  chr3_102793769     AAsi    C    T        0      0        2 
   3  chr3_102793769     AKia    C    T        0      0        2 
   3  chr3_102793769     AOna    C    T        0      0        2 
   3  chr3_102793769     ASom    C    T        0      0        2 
   3  chr3_102793769     HCab    C    T        0      0        2 
   3  chr3_102793769     HPrz    C    T        0      0        2 
   3  chr3_102793769     ZBoe    C    T      0.5      1        2 
   3  chr3_102793769     ZGre    C    T        0      0        2 
   3  chr3_102793769     ZHar    C    T        0      0        2 
   3  chr3_102793769   Sample    C    T        0      0        2 
   3  chr3_102795720     AAsi    C    T        0      0        2 
   3  chr3_102795720     AKia    C    T        0      0        2 
   3  chr3_102795720     AOna    C    T        0      0        2 
   3  chr3_102795720     ASom    C    T        0      0        2 
   3  chr3_102795720     HCab    C    T        0      0        2 
   3  chr3_102795720     HPrz    C    T        0      0        2 
   3  chr3_102795720     ZBoe    C    T        0      0        2 
   3  chr3_102795720     ZGre    C    T        0      0        2 
   3  chr3_102795720     ZHar    C    T        1      2        2 
   3  chr3_102795720   Sample    C    T        0      0        2 
   3  chr3_102806819     AAsi    T    C        0      0        2 
   3  chr3_102806819     AKia    T    C        0      0        2 
   3  chr3_102806819     AOna    T    C        0      0        2 
   3  chr3_102806819     ASom    T    C        0      0        2 
   3  chr3_102806819     HCab    T    C        1      2        2 
   3  chr3_102806819     HPrz    T    C        1      2        2 
   3  chr3_102806819     ZBoe    T    C        0      0        2 
   3  chr3_102806819     ZGre    T    C        0      0        2 
   3  chr3_102806819     ZHar    T    C        0      0        2 
   3  chr3_102806819   Sample    T    C        0      0        2 
   3  chr3_102811858     AAsi    G    T        0      0        2 
   3  chr3_102811858     AKia    G    T        0      0        2 
   3  chr3_102811858     AOna    G    T        0      0        2 
   3  chr3_102811858     ASom    G    T        0      0        2 
   3  chr3_102811858     HCab    G    T        1      2        2 
   3  chr3_102811858     HPrz    G    T        1      2        2 
   3  chr3_102811858     ZBoe    G    T        0      0        2 
   3  chr3_102811858     ZGre    G    T        0      0        2 
   3  chr3_102811858     ZHar    G    T        0      0        2 
   3  chr3_102811858   Sample    G    T        0      0        2 
   3  chr3_102813319     AAsi    C    T        1      2        2 
   3  chr3_102813319     AKia    C    T        0      0        2 
   3  chr3_102813319     AOna    C    T        0      0        2 
   3  chr3_102813319     ASom    C    T        0      0        2 
   3  chr3_102813319     HCab    C    T        0      0        2 
   3  chr3_102813319     HPrz    C    T        0      0        2 
   3  chr3_102813319     ZBoe    C    T        0      0        2 
   3  chr3_102813319     ZGre    C    T        0      0        2 
   3  chr3_102813319     ZHar    C    T        0      0        2 
   3  chr3_102813319   Sample    C    T        1      2        2 
   3  chr3_102815710     AAsi    G    A        0      0        2 
   3  chr3_102815710     AKia    G    A        0      0        2 
   3  chr3_102815710     AOna    G    A        0      0        2 
   3  chr3_102815710     ASom    G    A        0      0        2 
   3  chr3_102815710     HCab    G    A        0      0        2 
   3  chr3_102815710     HPrz    G    A        0      0        2 
   3  chr3_102815710     ZBoe    G    A        0      0        2 
   3  chr3_102815710     ZGre    G    A        1      2        2 
   3  chr3_102815710     ZHar    G    A        0      0        2 
   3  chr3_102815710   Sample    G    A        0      0        2 
   3  chr3_102816106     AAsi    A    G        0      0        2 
   3  chr3_102816106     AKia    A    G        0      0        2 
   3  chr3_102816106     AOna    A    G        0      0        2 
   3  chr3_102816106     ASom    A    G        0      0        2 
   3  chr3_102816106     HCab    A    G      0.5      1        2 
   3  chr3_102816106     HPrz    A    G        0      0        2 
   3  chr3_102816106     ZBoe    A    G        0      0        2 
   3  chr3_102816106     ZGre    A    G        0      0        2 
   3  chr3_102816106     ZHar    A    G        0      0        2 
   3  chr3_102816106   Sample    A    G        0      0        2 
   3  chr3_102820538     AAsi    G    A        0      0        2 
   3  chr3_102820538     AKia    G    A        1      2        2 
   3  chr3_102820538     AOna    G    A        1      2        2 
   3  chr3_102820538     ASom    G    A        0      0        2 
   3  chr3_102820538     HCab    G    A        0      0        2 
   3  chr3_102820538     HPrz    G    A        0      0        2 
   3  chr3_102820538     ZBoe    G    A        0      0        2 
   3  chr3_102820538     ZGre    G    A        0      0        2 
   3  chr3_102820538     ZHar    G    A        0      0        2 
   3  chr3_102820538   Sample    G    A        0      0        2 
   3  chr3_102821581     AAsi    A    G        0      0        2 
   3  chr3_102821581     AKia    A    G        0      0        2 
   3  chr3_102821581     AOna    A    G        0      0        2 
   3  chr3_102821581     ASom    A    G        0      0        2 
   3  chr3_102821581     HCab    A    G        0      0        2 
   3  chr3_102821581     HPrz    A    G        0      0        2 
   3  chr3_102821581     ZBoe    A    G        0      0        2 
   3  chr3_102821581     ZGre    A    G        0      0        2 
   3  chr3_102821581     ZHar    A    G        1      2        2 
   3  chr3_102821581   Sample    A    G        0      0        2 
   3  chr3_102821649     AAsi    T    C        0      0        2 
   3  chr3_102821649     AKia    T    C        0      0        2 
   3  chr3_102821649     AOna    T    C        0      0        2 
   3  chr3_102821649     ASom    T    C        0      0        2 
   3  chr3_102821649     HCab    T    C        0      0        2 
   3  chr3_102821649     HPrz    T    C        0      0        2 
   3  chr3_102821649     ZBoe    T    C      0.5      1        2 
   3  chr3_102821649     ZGre    T    C        0      0        2 
   3  chr3_102821649     ZHar    T    C        0      0        2 
   3  chr3_102821649   Sample    T    C        0      0        2 
   3  chr3_102823621     AAsi    T    A        0      0        2 
   3  chr3_102823621     AKia    T    A        0      0        2 
   3  chr3_102823621     AOna    T    A        0      0        2 
   3  chr3_102823621     ASom    T    A        0      0        2 
   3  chr3_102823621     HCab    T    A        0      0        2 
   3  chr3_102823621     HPrz    T    A        0      0        2 
   3  chr3_102823621     ZBoe    T    A      0.5      1        2 
   3  chr3_102823621     ZGre    T    A        0      0        2 
   3  chr3_102823621     ZHar    T    A        0      0        2 
   3  chr3_102823621   Sample    T    A        0      0        2 
   3  chr3_102826772     AAsi    G    A        0      0        2 
   3  chr3_102826772     AKia    G    A        0      0        2 
   3  chr3_102826772     AOna    G    A        0      0        2 
   3  chr3_102826772     ASom    G    A        0      0        2 
   3  chr3_102826772     HCab    G    A        0      0        2 
   3  chr3_102826772     HPrz    G    A        0      0        2 
   3  chr3_102826772     ZBoe    G    A        0      0        2 
   3  chr3_102826772     ZGre    G    A        0      0        2 
   3  chr3_102826772     ZHar    G    A        1      2        2 
   3  chr3_102826772   Sample    G    A        0      0        2 
   3  chr3_102831228     AAsi    T    C        0      0        2 
   3  chr3_102831228     AKia    T    C        0      0        2 
   3  chr3_102831228     AOna    T    C        0      0        2 
   3  chr3_102831228     ASom    T    C        0      0        2 
   3  chr3_102831228     HCab    T    C        0      0        2 
   3  chr3_102831228     HPrz    T    C        0      0        2 
   3  chr3_102831228     ZBoe    T    C        0      0        2 
   3  chr3_102831228     ZGre    T    C        1      2        2 
   3  chr3_102831228     ZHar    T    C        0      0        2 
   3  chr3_102831228   Sample    T    C        0      0        2 
   3  chr3_102831324     AAsi    T    C        1      2        2 
   3  chr3_102831324     AKia    T    C        1      2        2 
   3  chr3_102831324     AOna    T    C        1      2        2 
   3  chr3_102831324     ASom    T    C        1      2        2 
   3  chr3_102831324     HCab    T    C        0      0        2 
   3  chr3_102831324     HPrz    T    C        0      0        2 
   3  chr3_102831324     ZBoe    T    C        0      0        2 
   3  chr3_102831324     ZGre    T    C        0      0        2 
   3  chr3_102831324     ZHar    T    C        0      0        2 
   3  chr3_102831324   Sample    T    C        1      2        2 
   3  chr3_102847852     AAsi    G    T        0      0        2 
   3  chr3_102847852     AKia    G    T        0      0        2 
   3  chr3_102847852     AOna    G    T        0      0        2 
   3  chr3_102847852     ASom    G    T        0      0        2 
   3  chr3_102847852     HCab    G    T        0      0        2 
   3  chr3_102847852     HPrz    G    T        0      0        2 
   3  chr3_102847852     ZBoe    G    T      0.5      1        2 
   3  chr3_102847852     ZGre    G    T        0      0        2 
   3  chr3_102847852     ZHar    G    T        0      0        2 
   3  chr3_102847852   Sample    G    T        0      0        2 
   3  chr3_102852132     AAsi    G    A        0      0        2 
   3  chr3_102852132     AKia    G    A        0      0        2 
   3  chr3_102852132     AOna    G    A        0      0        2 
   3  chr3_102852132     ASom    G    A        0      0        2 
   3  chr3_102852132     HCab    G    A        0      0        2 
   3  chr3_102852132     HPrz    G    A        1      2        2 
   3  chr3_102852132     ZBoe    G    A        0      0        2 
   3  chr3_102852132     ZGre    G    A        0      0        2 
   3  chr3_102852132     ZHar    G    A        0      0        2 
   3  chr3_102852132   Sample    G    A        0      0        2 
   3  chr3_102854904     AAsi    A    G        0      0        2 
   3  chr3_102854904     AKia    A    G        0      0        2 
   3  chr3_102854904     AOna    A    G        0      0        2 
   3  chr3_102854904     ASom    A    G        0      0        2 
   3  chr3_102854904     HCab    A    G        1      2        2 
   3  chr3_102854904     HPrz    A    G        1      2        2 
   3  chr3_102854904     ZBoe    A    G        0      0        2 
   3  chr3_102854904     ZGre    A    G        0      0        2 
   3  chr3_102854904     ZHar    A    G        0      0        2 
   3  chr3_102854904   Sample    A    G        0      0        2 
   3  chr3_102858226     AAsi    G    A        0      0        2 
   3  chr3_102858226     AKia    G    A        0      0        2 
   3  chr3_102858226     AOna    G    A        0      0        2 
   3  chr3_102858226     ASom    G    A        0      0        2 
   3  chr3_102858226     HCab    G    A        0      0        2 
   3  chr3_102858226     HPrz    G    A        0      0        2 
   3  chr3_102858226     ZBoe    G    A        0      0        2 
   3  chr3_102858226     ZGre    G    A        0      0        2 
   3  chr3_102858226     ZHar    G    A        1      2        2 
   3  chr3_102858226   Sample    G    A        0      0        2 
   3  chr3_102859087     AAsi    G    A      0.5      1        2 
   3  chr3_102859087     AKia    G    A        0      0        2 
   3  chr3_102859087     AOna    G    A        0      0        2 
   3  chr3_102859087     ASom    G    A        0      0        2 
   3  chr3_102859087     HCab    G    A        0      0        2 
   3  chr3_102859087     HPrz    G    A        0      0        2 
   3  chr3_102859087     ZBoe    G    A        0      0        2 
   3  chr3_102859087     ZGre    G    A        0      0        2 
   3  chr3_102859087     ZHar    G    A        0      0        2 
   3  chr3_102859087   Sample    G    A        0      0        2 
   3  chr3_102867104     AAsi    A    G        0      0        2 
   3  chr3_102867104     AKia    A    G        0      0        2 
   3  chr3_102867104     AOna    A    G        0      0        2 
   3  chr3_102867104     ASom    A    G        0      0        2 
   3  chr3_102867104     HCab    A    G        0      0        2 
   3  chr3_102867104     HPrz    A    G        0      0        2 
   3  chr3_102867104     ZBoe    A    G        0      0        2 
   3  chr3_102867104     ZGre    A    G        1      2        2 
   3  chr3_102867104     ZHar    A    G        0      0        2 
   3  chr3_102867104   Sample    A    G        0      0        2 
   3  chr3_102868621     AAsi    A    G        0      0        2 
   3  chr3_102868621     AKia    A    G        0      0        2 
   3  chr3_102868621     AOna    A    G        0      0        2 
   3  chr3_102868621     ASom    A    G        0      0        2 
   3  chr3_102868621     HCab    A    G        1      2        2 
   3  chr3_102868621     HPrz    A    G        1      2        2 
   3  chr3_102868621     ZBoe    A    G        0      0        2 
   3  chr3_102868621     ZGre    A    G        0      0        2 
   3  chr3_102868621     ZHar    A    G        0      0        2 
   3  chr3_102868621   Sample    A    G        0      0        2 
   3  chr3_102873723     AAsi    T    C        0      0        2 
   3  chr3_102873723     AKia    T    C        0      0        2 
   3  chr3_102873723     AOna    T    C        0      0        2 
   3  chr3_102873723     ASom    T    C        0      0        2 
   3  chr3_102873723     HCab    T    C        0      0        2 
   3  chr3_102873723     HPrz    T    C        0      0        2 
   3  chr3_102873723     ZBoe    T    C        0      0        2 
   3  chr3_102873723     ZGre    T    C        1      2        2 
   3  chr3_102873723     ZHar    T    C        0      0        2 
   3  chr3_102873723   Sample    T    C        0      0        2 
   3  chr3_102874431     AAsi    T    C        0      0        2 
   3  chr3_102874431     AKia    T    C        0      0        2 
   3  chr3_102874431     AOna    T    C        0      0        2 
   3  chr3_102874431     ASom    T    C        0      0        2 
   3  chr3_102874431     HCab    T    C        0      0        2 
   3  chr3_102874431     HPrz    T    C        0      0        2 
   3  chr3_102874431     ZBoe    T    C      0.5      1        2 
   3  chr3_102874431     ZGre    T    C        0      0        2 
   3  chr3_102874431     ZHar    T    C        0      0        2 
   3  chr3_102874431   Sample    T    C        0      0        2 
   3  chr3_102874768     AAsi    A    G        0      0        2 
   3  chr3_102874768     AKia    A    G        0      0        2 
   3  chr3_102874768     AOna    A    G        0      0        2 
   3  chr3_102874768     ASom    A    G        0      0        2 
   3  chr3_102874768     HCab    A    G        0      0        2 
   3  chr3_102874768     HPrz    A    G        0      0        2 
   3  chr3_102874768     ZBoe    A    G      0.5      1        2 
   3  chr3_102874768     ZGre    A    G        0      0        2 
   3  chr3_102874768     ZHar    A    G        0      0        2 
   3  chr3_102874768   Sample    A    G        0      0        2 
   3  chr3_102875484     AAsi    C    T        0      0        2 
   3  chr3_102875484     AKia    C    T        0      0        2 
   3  chr3_102875484     AOna    C    T        0      0        2 
   3  chr3_102875484     ASom    C    T        0      0        2 
   3  chr3_102875484     HCab    C    T        1      2        2 
   3  chr3_102875484     HPrz    C    T        1      2        2 
   3  chr3_102875484     ZBoe    C    T        0      0        2 
   3  chr3_102875484     ZGre    C    T        0      0        2 
   3  chr3_102875484     ZHar    C    T        0      0        2 
   3  chr3_102875484   Sample    C    T        0      0        2 
   3  chr3_102876374     AAsi    C    A        0      0        2 
   3  chr3_102876374     AKia    C    A      0.5      1        2 
   3  chr3_102876374     AOna    C    A        0      0        2 
   3  chr3_102876374     ASom    C    A        0      0        2 
   3  chr3_102876374     HCab    C    A        0      0        2 
   3  chr3_102876374     HPrz    C    A        0      0        2 
   3  chr3_102876374     ZBoe    C    A        0      0        2 
   3  chr3_102876374     ZGre    C    A        0      0        2 
   3  chr3_102876374     ZHar    C    A        0      0        2 
   3  chr3_102876374   Sample    C    A        0      0        2 
   3  chr3_102876712     AAsi    G    A        0      0        2 
   3  chr3_102876712     AKia    G    A        0      0        2 
   3  chr3_102876712     AOna    G    A        0      0        2 
   3  chr3_102876712     ASom    G    A        1      2        2 
   3  chr3_102876712     HCab    G    A        0      0        2 
   3  chr3_102876712     HPrz    G    A        0      0        2 
   3  chr3_102876712     ZBoe    G    A        0      0        2 
   3  chr3_102876712     ZGre    G    A        0      0        2 
   3  chr3_102876712     ZHar    G    A        0      0        2 
   3  chr3_102876712   Sample    G    A        0      0        2 
   3  chr3_102879244     AAsi    A    G        0      0        2 
   3  chr3_102879244     AKia    A    G        0      0        2 
   3  chr3_102879244     AOna    A    G        0      0        2 
   3  chr3_102879244     ASom    A    G        0      0        2 
   3  chr3_102879244     HCab    A    G        1      2        2 
   3  chr3_102879244     HPrz    A    G        1      2        2 
   3  chr3_102879244     ZBoe    A    G        0      0        2 
   3  chr3_102879244     ZGre    A    G        0      0        2 
   3  chr3_102879244     ZHar    A    G        0      0        2 
   3  chr3_102879244   Sample    A    G        0      0        2 
   3  chr3_102880912     AAsi    A    G        0      0        2 
   3  chr3_102880912     AKia    A    G        0      0        2 
   3  chr3_102880912     AOna    A    G        0      0        2 
   3  chr3_102880912     ASom    A    G        0      0        2 
   3  chr3_102880912     HCab    A    G        0      0        2 
   3  chr3_102880912     HPrz    A    G        0      0        2 
   3  chr3_102880912     ZBoe    A    G        0      0        2 
   3  chr3_102880912     ZGre    A    G        0      0        2 
   3  chr3_102880912     ZHar    A    G      0.5      1        2 
   3  chr3_102880912   Sample    A    G        0      0        2 
   3  chr3_102892579     AAsi    A    G        0      0        2 
   3  chr3_102892579     AKia    A    G        0      0        2 
   3  chr3_102892579     AOna    A    G        0      0        2 
   3  chr3_102892579     ASom    A    G        0      0        2 
   3  chr3_102892579     HCab    A    G        0      0        2 
   3  chr3_102892579     HPrz    A    G        0      0        2 
   3  chr3_102892579     ZBoe    A    G      0.5      1        2 
   3  chr3_102892579     ZGre    A    G        0      0        2 
   3  chr3_102892579     ZHar    A    G        0      0        2 
   3  chr3_102892579   Sample    A    G        0      0        2 
   3  chr3_102893638     AAsi    T    A      0.5      1        2 
   3  chr3_102893638     AKia    T    A        0      0        2 
   3  chr3_102893638     AOna    T    A        0      0        2 
   3  chr3_102893638     ASom    T    A        1      2        2 
   3  chr3_102893638     HCab    T    A        0      0        2 
   3  chr3_102893638     HPrz    T    A        0      0        2 
   3  chr3_102893638     ZBoe    T    A        0      0        2 
   3  chr3_102893638     ZGre    T    A        0      0        2 
   3  chr3_102893638     ZHar    T    A        0      0        2 
   3  chr3_102893638   Sample    T    A        1      2        2 
   3  chr3_102897660     AAsi    A    G        0      0        2 
   3  chr3_102897660     AKia    A    G        0      0        2 
   3  chr3_102897660     AOna    A    G        0      0        2 
   3  chr3_102897660     ASom    A    G        0      0        2 
   3  chr3_102897660     HCab    A    G        1      2        2 
   3  chr3_102897660     HPrz    A    G        1      2        2 
   3  chr3_102897660     ZBoe    A    G        0      0        2 
   3  chr3_102897660     ZGre    A    G        0      0        2 
   3  chr3_102897660     ZHar    A    G        0      0        2 
   3  chr3_102897660   Sample    A    G        0      0        2 
   3  chr3_102907685     AAsi    G    A        1      2        2 
   3  chr3_102907685     AKia    G    A        1      2        2 
   3  chr3_102907685     AOna    G    A        1      2        2 
   3  chr3_102907685     ASom    G    A        1      2        2 
   3  chr3_102907685     HCab    G    A        0      0        2 
   3  chr3_102907685     HPrz    G    A        0      0        2 
   3  chr3_102907685     ZBoe    G    A        0      0        2 
   3  chr3_102907685     ZGre    G    A        0      0        2 
   3  chr3_102907685     ZHar    G    A        0      0        2 
   3  chr3_102907685   Sample    G    A        1      2        2 
   3  chr3_102912478     AAsi    C    T        0      0        2 
   3  chr3_102912478     AKia    C    T        0      0        2 
   3  chr3_102912478     AOna    C    T        0      0        2 
   3  chr3_102912478     ASom    C    T        0      0        2 
   3  chr3_102912478     HCab    C    T        0      0        2 
   3  chr3_102912478     HPrz    C    T        0      0        2 
   3  chr3_102912478     ZBoe    C    T        0      0        2 
   3  chr3_102912478     ZGre    C    T        0      0        2 
   3  chr3_102912478     ZHar    C    T      0.5      1        2 
   3  chr3_102912478   Sample    C    T        0      0        2 
   3  chr3_102913229     AAsi    G    T        0      0        2 
   3  chr3_102913229     AKia    G    T        0      0        2 
   3  chr3_102913229     AOna    G    T        0      0        2 
   3  chr3_102913229     ASom    G    T        0      0        2 
   3  chr3_102913229     HCab    G    T        1      2        2 
   3  chr3_102913229     HPrz    G    T        1      2        2 
   3  chr3_102913229     ZBoe    G    T        0      0        2 
   3  chr3_102913229     ZGre    G    T        0      0        2 
   3  chr3_102913229     ZHar    G    T        0      0        2 
   3  chr3_102913229   Sample    G    T        0      0        2 
   3  chr3_102915917     AAsi    G    A        1      2        2 
   3  chr3_102915917     AKia    G    A        0      0        2 
   3  chr3_102915917     AOna    G    A        0      0        2 
   3  chr3_102915917     ASom    G    A        1      2        2 
   3  chr3_102915917     HCab    G    A        0      0        2 
   3  chr3_102915917     HPrz    G    A        0      0        2 
   3  chr3_102915917     ZBoe    G    A        0      0        2 
   3  chr3_102915917     ZGre    G    A        0      0        2 
   3  chr3_102915917     ZHar    G    A        0      0        2 
   3  chr3_102915917   Sample    G    A        1      2        2 
   3  chr3_102921737     AAsi    G    A        0      0        2 
   3  chr3_102921737     AKia    G    A        0      0        2 
   3  chr3_102921737     AOna    G    A        0      0        2 
   3  chr3_102921737     ASom    G    A        0      0        2 
   3  chr3_102921737     HCab    G    A        1      2        2 
   3  chr3_102921737     HPrz    G    A        1      2        2 
   3  chr3_102921737     ZBoe    G    A        0      0        2 
   3  chr3_102921737     ZGre    G    A        0      0        2 
   3  chr3_102921737     ZHar    G    A        0      0        2 
   3  chr3_102921737   Sample    G    A        0      0        2 
   3  chr3_102923713     AAsi    G    A        0      0        2 
   3  chr3_102923713     AKia    G    A        0      0        2 
   3  chr3_102923713     AOna    G    A        0      0        2 
   3  chr3_102923713     ASom    G    A        0      0        2 
   3  chr3_102923713     HCab    G    A        0      0        2 
   3  chr3_102923713     HPrz    G    A      0.5      1        2 
   3  chr3_102923713     ZBoe    G    A        0      0        2 
   3  chr3_102923713     ZGre    G    A        0      0        2 
   3  chr3_102923713     ZHar    G    A        0      0        2 
   3  chr3_102923713   Sample    G    A        0      0        2 
   3  chr3_102925498     AAsi    T    C        0      0        2 
   3  chr3_102925498     AKia    T    C        0      0        2 
   3  chr3_102925498     AOna    T    C        0      0        2 
   3  chr3_102925498     ASom    T    C        0      0        2 
   3  chr3_102925498     HCab    T    C        1      2        2 
   3  chr3_102925498     HPrz    T    C        1      2        2 
   3  chr3_102925498     ZBoe    T    C        0      0        2 
   3  chr3_102925498     ZGre    T    C        0      0        2 
   3  chr3_102925498     ZHar    T    C        0      0        2 
   3  chr3_102925498   Sample    T    C        0      0        2 
   3  chr3_102925860     AAsi    G    T        0      0        2 
   3  chr3_102925860     AKia    G    T        0      0        2 
   3  chr3_102925860     AOna    G    T        0      0        2 
   3  chr3_102925860     ASom    G    T        0      0        2 
   3  chr3_102925860     HCab    G    T        0      0        2 
   3  chr3_102925860     HPrz    G    T        0      0        2 
   3  chr3_102925860     ZBoe    G    T        1      2        2 
   3  chr3_102925860     ZGre    G    T        1      2        2 
   3  chr3_102925860     ZHar    G    T        1      2        2 
   3  chr3_102925860   Sample    G    T        0      0        2 
   3  chr3_102933237     AAsi    T    A        0      0        2 
   3  chr3_102933237     AKia    T    A        0      0        2 
   3  chr3_102933237     AOna    T    A        0      0        2 
   3  chr3_102933237     ASom    T    A        0      0        2 
   3  chr3_102933237     HCab    T    A        0      0        2 
   3  chr3_102933237     HPrz    T    A      0.5      1        2 
   3  chr3_102933237     ZBoe    T    A        0      0        2 
   3  chr3_102933237     ZGre    T    A        0      0        2 
   3  chr3_102933237     ZHar    T    A        0      0        2 
   3  chr3_102933237   Sample    T    A        0      0        2 
   3  chr3_102933734     AAsi    C    G        0      0        2 
   3  chr3_102933734     AKia    C    G        0      0        2 
   3  chr3_102933734     AOna    C    G        0      0        2 
   3  chr3_102933734     ASom    C    G        0      0        2 
   3  chr3_102933734     HCab    C    G        1      2        2 
   3  chr3_102933734     HPrz    C    G        1      2        2 
   3  chr3_102933734     ZBoe    C    G        0      0        2 
   3  chr3_102933734     ZGre    C    G        0      0        2 
   3  chr3_102933734     ZHar    C    G        0      0        2 
   3  chr3_102933734   Sample    C    G        0      0        2 
   3  chr3_102935009     AAsi    A    G        0      0        2 
   3  chr3_102935009     AKia    A    G        0      0        2 
   3  chr3_102935009     AOna    A    G        0      0        2 
   3  chr3_102935009     ASom    A    G        0      0        2 
   3  chr3_102935009     HCab    A    G        1      2        2 
   3  chr3_102935009     HPrz    A    G        1      2        2 
   3  chr3_102935009     ZBoe    A    G        0      0        2 
   3  chr3_102935009     ZGre    A    G        0      0        2 
   3  chr3_102935009     ZHar    A    G        0      0        2 
   3  chr3_102935009   Sample    A    G        0      0        2 
   3  chr3_102936193     AAsi    T    C        0      0        2 
   3  chr3_102936193     AKia    T    C        0      0        2 
   3  chr3_102936193     AOna    T    C        0      0        2 
   3  chr3_102936193     ASom    T    C      0.5      1        2 
   3  chr3_102936193     HCab    T    C        0      0        2 
   3  chr3_102936193     HPrz    T    C        0      0        2 
   3  chr3_102936193     ZBoe    T    C        0      0        2 
   3  chr3_102936193     ZGre    T    C        0      0        2 
   3  chr3_102936193     ZHar    T    C        0      0        2 
   3  chr3_102936193   Sample    T    C        0      0        2 
   3  chr3_102939247     AAsi    G    A        0      0        2 
   3  chr3_102939247     AKia    G    A        1      2        2 
   3  chr3_102939247     AOna    G    A        0      0        2 
   3  chr3_102939247     ASom    G    A        0      0        2 
   3  chr3_102939247     HCab    G    A        0      0        2 
   3  chr3_102939247     HPrz    G    A        0      0        2 
   3  chr3_102939247     ZBoe    G    A        1      2        2 
   3  chr3_102939247     ZGre    G    A        0      0        2 
   3  chr3_102939247     ZHar    G    A        1      2        2 
   3  chr3_102939247   Sample    G    A        0      0        2 
   3  chr3_102944077     AAsi    T    C        0      0        2 
   3  chr3_102944077     AKia    T    C        0      0        2 
   3  chr3_102944077     AOna    T    C        0      0        2 
   3  chr3_102944077     ASom    T    C        0      0        2 
   3  chr3_102944077     HCab    T    C        0      0        2 
   3  chr3_102944077     HPrz    T    C        0      0        2 
   3  chr3_102944077     ZBoe    T    C        0      0        2 
   3  chr3_102944077     ZGre    T    C        0      0        2 
   3  chr3_102944077     ZHar    T    C        1      2        2 
   3  chr3_102944077   Sample    T    C        0      0        2 
   3  chr3_102953352     AAsi    A    G        0      0        2 
   3  chr3_102953352     AKia    A    G        0      0        2 
   3  chr3_102953352     AOna    A    G        0      0        2 
   3  chr3_102953352     ASom    A    G        0      0        2 
   3  chr3_102953352     HCab    A    G        0      0        2 
   3  chr3_102953352     HPrz    A    G        0      0        2 
   3  chr3_102953352     ZBoe    A    G        1      2        2 
   3  chr3_102953352     ZGre    A    G        1      2        2 
   3  chr3_102953352     ZHar    A    G        1      2        2 
   3  chr3_102953352   Sample    A    G        0      0        2 
   3  chr3_102955537     AAsi    T    C        0      0        2 
   3  chr3_102955537     AKia    T    C        0      0        2 
   3  chr3_102955537     AOna    T    C        0      0        2 
   3  chr3_102955537     ASom    T    C      0.5      1        2 
   3  chr3_102955537     HCab    T    C        0      0        2 
   3  chr3_102955537     HPrz    T    C        0      0        2 
   3  chr3_102955537     ZBoe    T    C        0      0        2 
   3  chr3_102955537     ZGre    T    C        0      0        2 
   3  chr3_102955537     ZHar    T    C        0      0        2 
   3  chr3_102955537   Sample    T    C        0      0        2 
   3  chr3_102957240     AAsi    G    A        0      0        2 
   3  chr3_102957240     AKia    G    A        0      0        2 
   3  chr3_102957240     AOna    G    A        0      0        2 
   3  chr3_102957240     ASom    G    A        0      0        2 
   3  chr3_102957240     HCab    G    A        0      0        2 
   3  chr3_102957240     HPrz    G    A        0      0        2 
   3  chr3_102957240     ZBoe    G    A      0.5      1        2 
   3  chr3_102957240     ZGre    G    A        0      0        2 
   3  chr3_102957240     ZHar    G    A        0      0        2 
   3  chr3_102957240   Sample    G    A        0      0        2 
   3  chr3_102958253     AAsi    C    T      0.5      1        2 
   3  chr3_102958253     AKia    C    T        0      0        2 
   3  chr3_102958253     AOna    C    T        0      0        2 
   3  chr3_102958253     ASom    C    T        0      0        2 
   3  chr3_102958253     HCab    C    T        0      0        2 
   3  chr3_102958253     HPrz    C    T        0      0        2 
   3  chr3_102958253     ZBoe    C    T        0      0        2 
   3  chr3_102958253     ZGre    C    T        0      0        2 
   3  chr3_102958253     ZHar    C    T        0      0        2 
   3  chr3_102958253   Sample    C    T        1      2        2 
   3  chr3_102966423     AAsi    G    T      0.5      1        2 
   3  chr3_102966423     AKia    G    T        0      0        2 
   3  chr3_102966423     AOna    G    T        0      0        2 
   3  chr3_102966423     ASom    G    T        0      0        2 
   3  chr3_102966423     HCab    G    T        0      0        2 
   3  chr3_102966423     HPrz    G    T        0      0        2 
   3  chr3_102966423     ZBoe    G    T        0      0        2 
   3  chr3_102966423     ZGre    G    T        0      0        2 
   3  chr3_102966423     ZHar    G    T        0      0        2 
   3  chr3_102966423   Sample    G    T        0      0        2 
   3  chr3_102967793     AAsi    A    G        0      0        2 
   3  chr3_102967793     AKia    A    G        0      0        2 
   3  chr3_102967793     AOna    A    G        0      0        2 
   3  chr3_102967793     ASom    A    G        0      0        2 
   3  chr3_102967793     HCab    A    G        0      0        2 
   3  chr3_102967793     HPrz    A    G        0      0        2 
   3  chr3_102967793     ZBoe    A    G      0.5      1        2 
   3  chr3_102967793     ZGre    A    G        0      0        2 
   3  chr3_102967793     ZHar    A    G        0      0        2 
   3  chr3_102967793   Sample    A    G        0      0        2 
   3  chr3_102969792     AAsi    G    T        0      0        2 
   3  chr3_102969792     AKia    G    T        0      0        2 
   3  chr3_102969792     AOna    G    T        0      0        2 
   3  chr3_102969792     ASom    G    T        0      0        2 
   3  chr3_102969792     HCab    G    T        0      0        2 
   3  chr3_102969792     HPrz    G    T        0      0        2 
   3  chr3_102969792     ZBoe    G    T      0.5      1        2 
   3  chr3_102969792     ZGre    G    T        0      0        2 
   3  chr3_102969792     ZHar    G    T        0      0        2 
   3  chr3_102969792   Sample    G    T        0      0        2 
   3  chr3_102969893     AAsi    T    C        0      0        2 
   3  chr3_102969893     AKia    T    C        1      2        2 
   3  chr3_102969893     AOna    T    C        0      0        2 
   3  chr3_102969893     ASom    T    C        0      0        2 
   3  chr3_102969893     HCab    T    C      0.5      1        2 
   3  chr3_102969893     HPrz    T    C      0.5      1        2 
   3  chr3_102969893     ZBoe    T    C        0      0        2 
   3  chr3_102969893     ZGre    T    C        0      0        2 
   3  chr3_102969893     ZHar    T    C        0      0        2 
   3  chr3_102969893   Sample    T    C        0      0        2 
   3  chr3_102975984     AAsi    T    G        0      0        2 
   3  chr3_102975984     AKia    T    G        1      2        2 
   3  chr3_102975984     AOna    T    G        0      0        2 
   3  chr3_102975984     ASom    T    G        0      0        2 
   3  chr3_102975984     HCab    T    G        0      0        2 
   3  chr3_102975984     HPrz    T    G        0      0        2 
   3  chr3_102975984     ZBoe    T    G        1      2        2 
   3  chr3_102975984     ZGre    T    G        0      0        2 
   3  chr3_102975984     ZHar    T    G        0      0        2 
   3  chr3_102975984   Sample    T    G        0      0        2 
   3  chr3_102976521     AAsi    C    T        0      0        2 
   3  chr3_102976521     AKia    C    T        0      0        2 
   3  chr3_102976521     AOna    C    T        0      0        2 
   3  chr3_102976521     ASom    C    T        0      0        2 
   3  chr3_102976521     HCab    C    T        0      0        2 
   3  chr3_102976521     HPrz    C    T      0.5      1        2 
   3  chr3_102976521     ZBoe    C    T        0      0        2 
   3  chr3_102976521     ZGre    C    T        0      0        2 
   3  chr3_102976521     ZHar    C    T        0      0        2 
   3  chr3_102976521   Sample    C    T        0      0        2 
   3  chr3_102982319     AAsi    A    T      0.5      1        2 
   3  chr3_102982319     AKia    A    T        0      0        2 
   3  chr3_102982319     AOna    A    T        0      0        2 
   3  chr3_102982319     ASom    A    T        0      0        2 
   3  chr3_102982319     HCab    A    T        1      2        2 
   3  chr3_102982319     HPrz    A    T        1      2        2 
   3  chr3_102982319     ZBoe    A    T        1      2        2 
   3  chr3_102982319     ZGre    A    T        0      0        2 
   3  chr3_102982319     ZHar    A    T        0      0        2 
   3  chr3_102982319   Sample    A    T        1      2        2 
   3  chr3_102985091     AAsi    C    A        0      0        2 
   3  chr3_102985091     AKia    C    A        0      0        2 
   3  chr3_102985091     AOna    C    A        0      0        2 
   3  chr3_102985091     ASom    C    A        0      0        2 
   3  chr3_102985091     HCab    C    A      0.5      1        2 
   3  chr3_102985091     HPrz    C    A        0      0        2 
   3  chr3_102985091     ZBoe    C    A        0      0        2 
   3  chr3_102985091     ZGre    C    A        0      0        2 
   3  chr3_102985091     ZHar    C    A        0      0        2 
   3  chr3_102985091   Sample    C    A        0      0        2 
   3  chr3_102985219     AAsi    C    T        0      0        2 
   3  chr3_102985219     AKia    C    T        0      0        2 
   3  chr3_102985219     AOna    C    T        0      0        2 
   3  chr3_102985219     ASom    C    T        0      0        2 
   3  chr3_102985219     HCab    C    T        0      0        2 
   3  chr3_102985219     HPrz    C    T        0      0        2 
   3  chr3_102985219     ZBoe    C    T      0.5      1        2 
   3  chr3_102985219     ZGre    C    T        0      0        2 
   3  chr3_102985219     ZHar    C    T        0      0        2 
   3  chr3_102985219   Sample    C    T        0      0        2 
   3  chr3_102986922     AAsi    G    A        0      0        2 
   3  chr3_102986922     AKia    G    A        0      0        2 
   3  chr3_102986922     AOna    G    A        0      0        2 
   3  chr3_102986922     ASom    G    A        0      0        2 
   3  chr3_102986922     HCab    G    A        0      0        2 
   3  chr3_102986922     HPrz    G    A      0.5      1        2 
   3  chr3_102986922     ZBoe    G    A        0      0        2 
   3  chr3_102986922     ZGre    G    A        0      0        2 
   3  chr3_102986922     ZHar    G    A        0      0        2 
   3  chr3_102986922   Sample    G    A        0      0        2 
   3  chr3_102996699     AAsi    A    G        0      0        2 
   3  chr3_102996699     AKia    A    G        0      0        2 
   3  chr3_102996699     AOna    A    G        0      0        2 
   3  chr3_102996699     ASom    A    G        0      0        2 
   3  chr3_102996699     HCab    A    G        1      2        2 
   3  chr3_102996699     HPrz    A    G        1      2        2 
   3  chr3_102996699     ZBoe    A    G        0      0        2 
   3  chr3_102996699     ZGre    A    G        0      0        2 
   3  chr3_102996699     ZHar    A    G        0      0        2 
   3  chr3_102996699   Sample    A    G        0      0        2 
   3  chr3_102999957     AAsi    A    G        0      0        2 
   3  chr3_102999957     AKia    A    G        0      0        2 
   3  chr3_102999957     AOna    A    G        0      0        2 
   3  chr3_102999957     ASom    A    G        0      0        2 
   3  chr3_102999957     HCab    A    G        1      2        2 
   3  chr3_102999957     HPrz    A    G        1      2        2 
   3  chr3_102999957     ZBoe    A    G        0      0        2 
   3  chr3_102999957     ZGre    A    G        0      0        2 
   3  chr3_102999957     ZHar    A    G        0      0        2 
   3  chr3_102999957   Sample    A    G        0      0        2 
   3  chr3_103006250     AAsi    A    G      0.5      1        2 
   3  chr3_103006250     AKia    A    G        0      0        2 
   3  chr3_103006250     AOna    A    G        0      0        2 
   3  chr3_103006250     ASom    A    G        0      0        2 
   3  chr3_103006250     HCab    A    G        0      0        2 
   3  chr3_103006250     HPrz    A    G        0      0        2 
   3  chr3_103006250     ZBoe    A    G        0      0        2 
   3  chr3_103006250     ZGre    A    G        0      0        2 
   3  chr3_103006250     ZHar    A    G        0      0        2 
   3  chr3_103006250   Sample    A    G        1      2        2 
   3  chr3_103007351     AAsi    T    C      0.5      1        2 
   3  chr3_103007351     AKia    T    C        0      0        2 
   3  chr3_103007351     AOna    T    C        0      0        2 
   3  chr3_103007351     ASom    T    C        0      0        2 
   3  chr3_103007351     HCab    T    C        0      0        2 
   3  chr3_103007351     HPrz    T    C        0      0        2 
   3  chr3_103007351     ZBoe    T    C        0      0        2 
   3  chr3_103007351     ZGre    T    C        0      0        2 
   3  chr3_103007351     ZHar    T    C        0      0        2 
   3  chr3_103007351   Sample    T    C        0      0        2 
   3  chr3_103015985     AAsi    A    G        0      0        2 
   3  chr3_103015985     AKia    A    G        0      0        2 
   3  chr3_103015985     AOna    A    G        0      0        2 
   3  chr3_103015985     ASom    A    G        0      0        2 
   3  chr3_103015985     HCab    A    G        0      0        2 
   3  chr3_103015985     HPrz    A    G        0      0        2 
   3  chr3_103015985     ZBoe    A    G      0.5      1        2 
   3  chr3_103015985     ZGre    A    G        0      0        2 
   3  chr3_103015985     ZHar    A    G        0      0        2 
   3  chr3_103015985   Sample    A    G        0      0        2 
   3  chr3_103019846     AAsi    A    C        0      0        2 
   3  chr3_103019846     AKia    A    C        0      0        2 
   3  chr3_103019846     AOna    A    C        0      0        2 
   3  chr3_103019846     ASom    A    C        0      0        2 
   3  chr3_103019846     HCab    A    C        0      0        2 
   3  chr3_103019846     HPrz    A    C        0      0        2 
   3  chr3_103019846     ZBoe    A    C      0.5      1        2 
   3  chr3_103019846     ZGre    A    C        0      0        2 
   3  chr3_103019846     ZHar    A    C        0      0        2 
   3  chr3_103019846   Sample    A    C        0      0        2 
   3  chr3_103032943     AAsi    A    G        0      0        2 
   3  chr3_103032943     AKia    A    G        0      0        2 
   3  chr3_103032943     AOna    A    G        0      0        2 
   3  chr3_103032943     ASom    A    G        0      0        2 
   3  chr3_103032943     HCab    A    G        0      0        2 
   3  chr3_103032943     HPrz    A    G        0      0        2 
   3  chr3_103032943     ZBoe    A    G        0      0        2 
   3  chr3_103032943     ZGre    A    G        0      0        2 
   3  chr3_103032943     ZHar    A    G        1      2        2 
   3  chr3_103032943   Sample    A    G        0      0        2 
   3  chr3_103039685     AAsi    C    G        0      0        2 
   3  chr3_103039685     AKia    C    G        0      0        2 
   3  chr3_103039685     AOna    C    G        0      0        2 
   3  chr3_103039685     ASom    C    G        0      0        2 
   3  chr3_103039685     HCab    C    G        1      2        2 
   3  chr3_103039685     HPrz    C    G        1      2        2 
   3  chr3_103039685     ZBoe    C    G        0      0        2 
   3  chr3_103039685     ZGre    C    G        0      0        2 
   3  chr3_103039685     ZHar    C    G        0      0        2 
   3  chr3_103039685   Sample    C    G        0      0        2 
   3  chr3_103043047     AAsi    C    A        0      0        2 
   3  chr3_103043047     AKia    C    A        0      0        2 
   3  chr3_103043047     AOna    C    A        0      0        2 
   3  chr3_103043047     ASom    C    A        0      0        2 
   3  chr3_103043047     HCab    C    A        0      0        2 
   3  chr3_103043047     HPrz    C    A        0      0        2 
   3  chr3_103043047     ZBoe    C    A      0.5      1        2 
   3  chr3_103043047     ZGre    C    A        0      0        2 
   3  chr3_103043047     ZHar    C    A        0      0        2 
   3  chr3_103043047   Sample    C    A        0      0        2 
   3  chr3_103043898     AAsi    T    A        0      0        2 
   3  chr3_103043898     AKia    T    A        0      0        2 
   3  chr3_103043898     AOna    T    A        0      0        2 
   3  chr3_103043898     ASom    T    A        0      0        2 
   3  chr3_103043898     HCab    T    A        0      0        2 
   3  chr3_103043898     HPrz    T    A        0      0        2 
   3  chr3_103043898     ZBoe    T    A        0      0        2 
   3  chr3_103043898     ZGre    T    A        0      0        2 
   3  chr3_103043898     ZHar    T    A        1      2        2 
   3  chr3_103043898   Sample    T    A        0      0        2 
   3  chr3_103055760     AAsi    G    T        0      0        2 
   3  chr3_103055760     AKia    G    T        0      0        2 
   3  chr3_103055760     AOna    G    T        0      0        2 
   3  chr3_103055760     ASom    G    T        0      0        2 
   3  chr3_103055760     HCab    G    T        0      0        2 
   3  chr3_103055760     HPrz    G    T        0      0        2 
   3  chr3_103055760     ZBoe    G    T        1      2        2 
   3  chr3_103055760     ZGre    G    T        1      2        2 
   3  chr3_103055760     ZHar    G    T        1      2        2 
   3  chr3_103055760   Sample    G    T        0      0        2 
   3  chr3_103057480     AAsi    T    C        0      0        2 
   3  chr3_103057480     AKia    T    C        0      0        2 
   3  chr3_103057480     AOna    T    C        0      0        2 
   3  chr3_103057480     ASom    T    C        0      0        2 
   3  chr3_103057480     HCab    T    C        0      0        2 
   3  chr3_103057480     HPrz    T    C      0.5      1        2 
   3  chr3_103057480     ZBoe    T    C        0      0        2 
   3  chr3_103057480     ZGre    T    C        0      0        2 
   3  chr3_103057480     ZHar    T    C        0      0        2 
   3  chr3_103057480   Sample    T    C        0      0        2 
   3  chr3_103074074     AAsi    A    C        0      0        2 
   3  chr3_103074074     AKia    A    C        0      0        2 
   3  chr3_103074074     AOna    A    C        0      0        2 
   3  chr3_103074074     ASom    A    C        0      0        2 
   3  chr3_103074074     HCab    A    C        1      2        2 
   3  chr3_103074074     HPrz    A    C        1      2        2 
   3  chr3_103074074     ZBoe    A    C        0      0        2 
   3  chr3_103074074     ZGre    A    C        0      0        2 
   3  chr3_103074074     ZHar    A    C        0      0        2 
   3  chr3_103074074   Sample    A    C        0      0        2 
   3  chr3_103079455     AAsi    C    A        0      0        2 
   3  chr3_103079455     AKia    C    A        0      0        2 
   3  chr3_103079455     AOna    C    A        0      0        2 
   3  chr3_103079455     ASom    C    A        0      0        2 
   3  chr3_103079455     HCab    C    A        0      0        2 
   3  chr3_103079455     HPrz    C    A        0      0        2 
   3  chr3_103079455     ZBoe    C    A        0      0        2 
   3  chr3_103079455     ZGre    C    A        1      2        2 
   3  chr3_103079455     ZHar    C    A        0      0        2 
   3  chr3_103079455   Sample    C    A        0      0        2 
   3  chr3_103079722     AAsi    G    A        0      0        2 
   3  chr3_103079722     AKia    G    A        0      0        2 
   3  chr3_103079722     AOna    G    A        0      0        2 
   3  chr3_103079722     ASom    G    A        1      2        2 
   3  chr3_103079722     HCab    G    A        0      0        2 
   3  chr3_103079722     HPrz    G    A        0      0        2 
   3  chr3_103079722     ZBoe    G    A        0      0        2 
   3  chr3_103079722     ZGre    G    A        0      0        2 
   3  chr3_103079722     ZHar    G    A        0      0        2 
   3  chr3_103079722   Sample    G    A        0      0        2 
   3  chr3_103082574     AAsi    T    C        0      0        2 
   3  chr3_103082574     AKia    T    C        0      0        2 
   3  chr3_103082574     AOna    T    C        0      0        2 
   3  chr3_103082574     ASom    T    C        0      0        2 
   3  chr3_103082574     HCab    T    C        0      0        2 
   3  chr3_103082574     HPrz    T    C        0      0        2 
   3  chr3_103082574     ZBoe    T    C        0      0        2 
   3  chr3_103082574     ZGre    T    C      0.5      1        2 
   3  chr3_103082574     ZHar    T    C        0      0        2 
   3  chr3_103082574   Sample    T    C        0      0        2 
   3  chr3_103083919     AAsi    T    G        0      0        2 
   3  chr3_103083919     AKia    T    G        0      0        2 
   3  chr3_103083919     AOna    T    G        0      0        2 
   3  chr3_103083919     ASom    T    G        0      0        2 
   3  chr3_103083919     HCab    T    G        0      0        2 
   3  chr3_103083919     HPrz    T    G        0      0        2 
   3  chr3_103083919     ZBoe    T    G      0.5      1        2 
   3  chr3_103083919     ZGre    T    G        0      0        2 
   3  chr3_103083919     ZHar    T    G        0      0        2 
   3  chr3_103083919   Sample    T    G        0      0        2 
   3  chr3_103084999     AAsi    A    C        0      0        2 
   3  chr3_103084999     AKia    A    C        0      0        2 
   3  chr3_103084999     AOna    A    C        0      0        2 
   3  chr3_103084999     ASom    A    C        0      0        2 
   3  chr3_103084999     HCab    A    C        0      0        2 
   3  chr3_103084999     HPrz    A    C        0      0        2 
   3  chr3_103084999     ZBoe    A    C      0.5      1        2 
   3  chr3_103084999     ZGre    A    C        0      0        2 
   3  chr3_103084999     ZHar    A    C        0      0        2 
   3  chr3_103084999   Sample    A    C        0      0        2 
   3  chr3_103088751     AAsi    A    G        0      0        2 
   3  chr3_103088751     AKia    A    G        0      0        2 
   3  chr3_103088751     AOna    A    G        0      0        2 
   3  chr3_103088751     ASom    A    G        1      2        2 
   3  chr3_103088751     HCab    A    G        0      0        2 
   3  chr3_103088751     HPrz    A    G        0      0        2 
   3  chr3_103088751     ZBoe    A    G        0      0        2 
   3  chr3_103088751     ZGre    A    G        0      0        2 
   3  chr3_103088751     ZHar    A    G        0      0        2 
   3  chr3_103088751   Sample    A    G        0      0        2 
   3  chr3_103098808     AAsi    C    A        0      0        2 
   3  chr3_103098808     AKia    C    A        0      0        2 
   3  chr3_103098808     AOna    C    A        0      0        2 
   3  chr3_103098808     ASom    C    A        0      0        2 
   3  chr3_103098808     HCab    C    A        0      0        2 
   3  chr3_103098808     HPrz    C    A        0      0        2 
   3  chr3_103098808     ZBoe    C    A        0      0        2 
   3  chr3_103098808     ZGre    C    A      0.5      1        2 
   3  chr3_103098808     ZHar    C    A        0      0        2 
   3  chr3_103098808   Sample    C    A        0      0        2 
   3  chr3_103099733     AAsi    G    A        0      0        2 
   3  chr3_103099733     AKia    G    A        0      0        2 
   3  chr3_103099733     AOna    G    A        0      0        2 
   3  chr3_103099733     ASom    G    A        0      0        2 
   3  chr3_103099733     HCab    G    A        0      0        2 
   3  chr3_103099733     HPrz    G    A        0      0        2 
   3  chr3_103099733     ZBoe    G    A        1      2        2 
   3  chr3_103099733     ZGre    G    A        1      2        2 
   3  chr3_103099733     ZHar    G    A        1      2        2 
   3  chr3_103099733   Sample    G    A        0      0        2 
   3  chr3_103099891     AAsi    C    A        0      0        2 
   3  chr3_103099891     AKia    C    A        0      0        2 
   3  chr3_103099891     AOna    C    A        0      0        2 
   3  chr3_103099891     ASom    C    A        0      0        2 
   3  chr3_103099891     HCab    C    A        0      0        2 
   3  chr3_103099891     HPrz    C    A        0      0        2 
   3  chr3_103099891     ZBoe    C    A        1      2        2 
   3  chr3_103099891     ZGre    C    A        1      2        2 
   3  chr3_103099891     ZHar    C    A        1      2        2 
   3  chr3_103099891   Sample    C    A        0      0        2 
   3  chr3_103101323     AAsi    A    T        0      0        2 
   3  chr3_103101323     AKia    A    T        0      0        2 
   3  chr3_103101323     AOna    A    T        0      0        2 
   3  chr3_103101323     ASom    A    T        0      0        2 
   3  chr3_103101323     HCab    A    T        0      0        2 
   3  chr3_103101323     HPrz    A    T        0      0        2 
   3  chr3_103101323     ZBoe    A    T        0      0        2 
   3  chr3_103101323     ZGre    A    T        1      2        2 
   3  chr3_103101323     ZHar    A    T        0      0        2 
   3  chr3_103101323   Sample    A    T        0      0        2 
   3  chr3_103105223     AAsi    C    T        0      0        2 
   3  chr3_103105223     AKia    C    T        0      0        2 
   3  chr3_103105223     AOna    C    T        0      0        2 
   3  chr3_103105223     ASom    C    T        0      0        2 
   3  chr3_103105223     HCab    C    T        1      2        2 
   3  chr3_103105223     HPrz    C    T        1      2        2 
   3  chr3_103105223     ZBoe    C    T        0      0        2 
   3  chr3_103105223     ZGre    C    T        0      0        2 
   3  chr3_103105223     ZHar    C    T        0      0        2 
   3  chr3_103105223   Sample    C    T        0      0        2 
   3  chr3_103111001     AAsi    C    A        0      0        2 
   3  chr3_103111001     AKia    C    A        0      0        2 
   3  chr3_103111001     AOna    C    A        0      0        2 
   3  chr3_103111001     ASom    C    A        0      0        2 
   3  chr3_103111001     HCab    C    A        0      0        2 
   3  chr3_103111001     HPrz    C    A        0      0        2 
   3  chr3_103111001     ZBoe    C    A        0      0        2 
   3  chr3_103111001     ZGre    C    A        1      2        2 
   3  chr3_103111001     ZHar    C    A        0      0        2 
   3  chr3_103111001   Sample    C    A        0      0        2 
   3  chr3_103113801     AAsi    T    C        0      0        2 
   3  chr3_103113801     AKia    T    C        0      0        2 
   3  chr3_103113801     AOna    T    C        0      0        2 
   3  chr3_103113801     ASom    T    C        0      0        2 
   3  chr3_103113801     HCab    T    C        0      0        2 
   3  chr3_103113801     HPrz    T    C      0.5      1        2 
   3  chr3_103113801     ZBoe    T    C        0      0        2 
   3  chr3_103113801     ZGre    T    C        0      0        2 
   3  chr3_103113801     ZHar    T    C        0      0        2 
   3  chr3_103113801   Sample    T    C        0      0        2 
   3  chr3_103114469     AAsi    G    A        0      0        2 
   3  chr3_103114469     AKia    G    A        0      0        2 
   3  chr3_103114469     AOna    G    A        1      2        2 
   3  chr3_103114469     ASom    G    A        0      0        2 
   3  chr3_103114469     HCab    G    A        0      0        2 
   3  chr3_103114469     HPrz    G    A        0      0        2 
   3  chr3_103114469     ZBoe    G    A        0      0        2 
   3  chr3_103114469     ZGre    G    A        0      0        2 
   3  chr3_103114469     ZHar    G    A        0      0        2 
   3  chr3_103114469   Sample    G    A        0      0        2 
   3  chr3_103117172     AAsi    C    A        0      0        2 
   3  chr3_103117172     AKia    C    A        0      0        2 
   3  chr3_103117172     AOna    C    A        0      0        2 
   3  chr3_103117172     ASom    C    A        0      0        2 
   3  chr3_103117172     HCab    C    A        0      0        2 
   3  chr3_103117172     HPrz    C    A        0      0        2 
   3  chr3_103117172     ZBoe    C    A      0.5      1        2 
   3  chr3_103117172     ZGre    C    A        0      0        2 
   3  chr3_103117172     ZHar    C    A        0      0        2 
   3  chr3_103117172   Sample    C    A        0      0        2 
   3  chr3_103121411     AAsi    C    A        0      0        2 
   3  chr3_103121411     AKia    C    A        0      0        2 
   3  chr3_103121411     AOna    C    A        0      0        2 
   3  chr3_103121411     ASom    C    A        0      0        2 
   3  chr3_103121411     HCab    C    A      0.5      1        2 
   3  chr3_103121411     HPrz    C    A        0      0        2 
   3  chr3_103121411     ZBoe    C    A        0      0        2 
   3  chr3_103121411     ZGre    C    A        0      0        2 
   3  chr3_103121411     ZHar    C    A        0      0        2 
   3  chr3_103121411   Sample    C    A        0      0        2 
   3  chr3_103121805     AAsi    A    G        0      0        2 
   3  chr3_103121805     AKia    A    G        0      0        2 
   3  chr3_103121805     AOna    A    G        0      0        2 
   3  chr3_103121805     ASom    A    G        0      0        2 
   3  chr3_103121805     HCab    A    G        1      2        2 
   3  chr3_103121805     HPrz    A    G        1      2        2 
   3  chr3_103121805     ZBoe    A    G        0      0        2 
   3  chr3_103121805     ZGre    A    G        0      0        2 
   3  chr3_103121805     ZHar    A    G        0      0        2 
   3  chr3_103121805   Sample    A    G        0      0        2 
   3  chr3_103126553     AAsi    G    A        0      0        2 
   3  chr3_103126553     AKia    G    A        0      0        2 
   3  chr3_103126553     AOna    G    A        0      0        2 
   3  chr3_103126553     ASom    G    A        0      0        2 
   3  chr3_103126553     HCab    G    A        0      0        2 
   3  chr3_103126553     HPrz    G    A        0      0        2 
   3  chr3_103126553     ZBoe    G    A      0.5      1        2 
   3  chr3_103126553     ZGre    G    A        0      0        2 
   3  chr3_103126553     ZHar    G    A        0      0        2 
   3  chr3_103126553   Sample    G    A        0      0        2 
   3  chr3_103127939     AAsi    A    G        0      0        2 
   3  chr3_103127939     AKia    A    G      0.5      1        2 
   3  chr3_103127939     AOna    A    G        0      0        2 
   3  chr3_103127939     ASom    A    G        0      0        2 
   3  chr3_103127939     HCab    A    G        0      0        2 
   3  chr3_103127939     HPrz    A    G        0      0        2 
   3  chr3_103127939     ZBoe    A    G        0      0        2 
   3  chr3_103127939     ZGre    A    G        0      0        2 
   3  chr3_103127939     ZHar    A    G        0      0        2 
   3  chr3_103127939   Sample    A    G        0      0        2 
   3  chr3_103129356     AAsi    T    C        0      0        2 
   3  chr3_103129356     AKia    T    C        0      0        2 
   3  chr3_103129356     AOna    T    C        0      0        2 
   3  chr3_103129356     ASom    T    C        0      0        2 
   3  chr3_103129356     HCab    T    C        0      0        2 
   3  chr3_103129356     HPrz    T    C        0      0        2 
   3  chr3_103129356     ZBoe    T    C      0.5      1        2 
   3  chr3_103129356     ZGre    T    C        0      0        2 
   3  chr3_103129356     ZHar    T    C        0      0        2 
   3  chr3_103129356   Sample    T    C        0      0        2 
   3  chr3_103138069     AAsi    G    A        0      0        2 
   3  chr3_103138069     AKia    G    A        0      0        2 
   3  chr3_103138069     AOna    G    A        0      0        2 
   3  chr3_103138069     ASom    G    A        1      2        2 
   3  chr3_103138069     HCab    G    A        0      0        2 
   3  chr3_103138069     HPrz    G    A        0      0        2 
   3  chr3_103138069     ZBoe    G    A        0      0        2 
   3  chr3_103138069     ZGre    G    A        0      0        2 
   3  chr3_103138069     ZHar    G    A        0      0        2 
   3  chr3_103138069   Sample    G    A        0      0        2 
   3  chr3_103140899     AAsi    T    C        0      0        2 
   3  chr3_103140899     AKia    T    C        0      0        2 
   3  chr3_103140899     AOna    T    C        0      0        2 
   3  chr3_103140899     ASom    T    C        0      0        2 
   3  chr3_103140899     HCab    T    C        1      2        2 
   3  chr3_103140899     HPrz    T    C        1      2        2 
   3  chr3_103140899     ZBoe    T    C        0      0        2 
   3  chr3_103140899     ZGre    T    C        0      0        2 
   3  chr3_103140899     ZHar    T    C        0      0        2 
   3  chr3_103140899   Sample    T    C        0      0        2 
   3  chr3_103144833     AAsi    G    A        0      0        2 
   3  chr3_103144833     AKia    G    A        0      0        2 
   3  chr3_103144833     AOna    G    A        0      0        2 
   3  chr3_103144833     ASom    G    A      0.5      1        2 
   3  chr3_103144833     HCab    G    A        0      0        2 
   3  chr3_103144833     HPrz    G    A        0      0        2 
   3  chr3_103144833     ZBoe    G    A        0      0        2 
   3  chr3_103144833     ZGre    G    A        0      0        2 
   3  chr3_103144833     ZHar    G    A        0      0        2 
   3  chr3_103144833   Sample    G    A        0      0        2 
   3  chr3_103151327     AAsi    G    T        0      0        2 
   3  chr3_103151327     AKia    G    T        0      0        2 
   3  chr3_103151327     AOna    G    T        0      0        2 
   3  chr3_103151327     ASom    G    T        0      0        2 
   3  chr3_103151327     HCab    G    T        1      2        2 
   3  chr3_103151327     HPrz    G    T        1      2        2 
   3  chr3_103151327     ZBoe    G    T        0      0        2 
   3  chr3_103151327     ZGre    G    T        0      0        2 
   3  chr3_103151327     ZHar    G    T        0      0        2 
   3  chr3_103151327   Sample    G    T        0      0        2 
   3  chr3_103156277     AAsi    G    A        0      0        2 
   3  chr3_103156277     AKia    G    A        0      0        2 
   3  chr3_103156277     AOna    G    A        0      0        2 
   3  chr3_103156277     ASom    G    A        0      0        2 
   3  chr3_103156277     HCab    G    A        0      0        2 
   3  chr3_103156277     HPrz    G    A        0      0        2 
   3  chr3_103156277     ZBoe    G    A        1      2        2 
   3  chr3_103156277     ZGre    G    A        0      0        2 
   3  chr3_103156277     ZHar    G    A        0      0        2 
   3  chr3_103156277   Sample    G    A        0      0        2 
   3  chr3_103157206     AAsi    T    C        1      2        2 
   3  chr3_103157206     AKia    T    C        0      0        2 
   3  chr3_103157206     AOna    T    C        0      0        2 
   3  chr3_103157206     ASom    T    C        0      0        2 
   3  chr3_103157206     HCab    T    C        1      2        2 
   3  chr3_103157206     HPrz    T    C        1      2        2 
   3  chr3_103157206     ZBoe    T    C        0      0        2 
   3  chr3_103157206     ZGre    T    C        1      2        2 
   3  chr3_103157206     ZHar    T    C        0      0        2 
   3  chr3_103157206   Sample    T    C        1      2        2 
   3  chr3_103157286     AAsi    G    A        0      0        2 
   3  chr3_103157286     AKia    G    A      0.5      1        2 
   3  chr3_103157286     AOna    G    A        0      0        2 
   3  chr3_103157286     ASom    G    A        0      0        2 
   3  chr3_103157286     HCab    G    A        0      0        2 
   3  chr3_103157286     HPrz    G    A        0      0        2 
   3  chr3_103157286     ZBoe    G    A        0      0        2 
   3  chr3_103157286     ZGre    G    A        0      0        2 
   3  chr3_103157286     ZHar    G    A        0      0        2 
   3  chr3_103157286   Sample    G    A        0      0        2 
   3  chr3_103162472     AAsi    C    T        0      0        2 
   3  chr3_103162472     AKia    C    T        0      0        2 
   3  chr3_103162472     AOna    C    T        0      0        2 
   3  chr3_103162472     ASom    C    T        0      0        2 
   3  chr3_103162472     HCab    C    T        0      0        2 
   3  chr3_103162472     HPrz    C    T        0      0        2 
   3  chr3_103162472     ZBoe    C    T        0      0        2 
   3  chr3_103162472     ZGre    C    T      0.5      1        2 
   3  chr3_103162472     ZHar    C    T        0      0        2 
   3  chr3_103162472   Sample    C    T        0      0        2 
   3  chr3_103165487     AAsi    A    G        0      0        2 
   3  chr3_103165487     AKia    A    G        0      0        2 
   3  chr3_103165487     AOna    A    G        1      2        2 
   3  chr3_103165487     ASom    A    G        0      0        2 
   3  chr3_103165487     HCab    A    G        0      0        2 
   3  chr3_103165487     HPrz    A    G        0      0        2 
   3  chr3_103165487     ZBoe    A    G        1      2        2 
   3  chr3_103165487     ZGre    A    G        1      2        2 
   3  chr3_103165487     ZHar    A    G        1      2        2 
   3  chr3_103165487   Sample    A    G        0      0        2 
   3  chr3_103165985     AAsi    A    G        0      0        2 
   3  chr3_103165985     AKia    A    G        0      0        2 
   3  chr3_103165985     AOna    A    G        0      0        2 
   3  chr3_103165985     ASom    A    G        1      2        2 
   3  chr3_103165985     HCab    A    G        0      0        2 
   3  chr3_103165985     HPrz    A    G        0      0        2 
   3  chr3_103165985     ZBoe    A    G        0      0        2 
   3  chr3_103165985     ZGre    A    G        0      0        2 
   3  chr3_103165985     ZHar    A    G        0      0        2 
   3  chr3_103165985   Sample    A    G        0      0        2 
   3  chr3_103166044     AAsi    C    T        0      0        2 
   3  chr3_103166044     AKia    C    T        0      0        2 
   3  chr3_103166044     AOna    C    T        0      0        2 
   3  chr3_103166044     ASom    C    T        0      0        2 
   3  chr3_103166044     HCab    C    T        0      0        2 
   3  chr3_103166044     HPrz    C    T        0      0        2 
   3  chr3_103166044     ZBoe    C    T        1      2        2 
   3  chr3_103166044     ZGre    C    T        0      0        2 
   3  chr3_103166044     ZHar    C    T        0      0        2 
   3  chr3_103166044   Sample    C    T        0      0        2 
   3  chr3_103170110     AAsi    A    G        0      0        2 
   3  chr3_103170110     AKia    A    G        0      0        2 
   3  chr3_103170110     AOna    A    G        0      0        2 
   3  chr3_103170110     ASom    A    G        0      0        2 
   3  chr3_103170110     HCab    A    G        1      2        2 
   3  chr3_103170110     HPrz    A    G        1      2        2 
   3  chr3_103170110     ZBoe    A    G        0      0        2 
   3  chr3_103170110     ZGre    A    G        0      0        2 
   3  chr3_103170110     ZHar    A    G        0      0        2 
   3  chr3_103170110   Sample    A    G        0      0        2 
   3  chr3_103170794     AAsi    T    C        0      0        2 
   3  chr3_103170794     AKia    T    C        0      0        2 
   3  chr3_103170794     AOna    T    C        0      0        2 
   3  chr3_103170794     ASom    T    C        0      0        2 
   3  chr3_103170794     HCab    T    C        0      0        2 
   3  chr3_103170794     HPrz    T    C        0      0        2 
   3  chr3_103170794     ZBoe    T    C      0.5      1        2 
   3  chr3_103170794     ZGre    T    C        0      0        2 
   3  chr3_103170794     ZHar    T    C        0      0        2 
   3  chr3_103170794   Sample    T    C        0      0        2 
   3  chr3_103172209     AAsi    A    G        0      0        2 
   3  chr3_103172209     AKia    A    G        0      0        2 
   3  chr3_103172209     AOna    A    G        0      0        2 
   3  chr3_103172209     ASom    A    G        0      0        2 
   3  chr3_103172209     HCab    A    G        0      0        2 
   3  chr3_103172209     HPrz    A    G        0      0        2 
   3  chr3_103172209     ZBoe    A    G      0.5      1        2 
   3  chr3_103172209     ZGre    A    G        0      0        2 
   3  chr3_103172209     ZHar    A    G        0      0        2 
   3  chr3_103172209   Sample    A    G        0      0        2 
   3  chr3_103183350     AAsi    G    C        1      2        2 
   3  chr3_103183350     AKia    G    C      0.5      1        2 
   3  chr3_103183350     AOna    G    C        0      0        2 
   3  chr3_103183350     ASom    G    C        1      2        2 
   3  chr3_103183350     HCab    G    C        0      0        2 
   3  chr3_103183350     HPrz    G    C        0      0        2 
   3  chr3_103183350     ZBoe    G    C        0      0        2 
   3  chr3_103183350     ZGre    G    C        0      0        2 
   3  chr3_103183350     ZHar    G    C        0      0        2 
   3  chr3_103183350   Sample    G    C        1      2        2 
   3  chr3_103185647     AAsi    A    G        0      0        2 
   3  chr3_103185647     AKia    A    G        0      0        2 
   3  chr3_103185647     AOna    A    G        0      0        2 
   3  chr3_103185647     ASom    A    G        0      0        2 
   3  chr3_103185647     HCab    A    G        1      2        2 
   3  chr3_103185647     HPrz    A    G        1      2        2 
   3  chr3_103185647     ZBoe    A    G        0      0        2 
   3  chr3_103185647     ZGre    A    G        0      0        2 
   3  chr3_103185647     ZHar    A    G        0      0        2 
   3  chr3_103185647   Sample    A    G        0      0        2 
   3  chr3_103192534     AAsi    C    A        0      0        2 
   3  chr3_103192534     AKia    C    A        0      0        2 
   3  chr3_103192534     AOna    C    A        0      0        2 
   3  chr3_103192534     ASom    C    A        0      0        2 
   3  chr3_103192534     HCab    C    A        1      2        2 
   3  chr3_103192534     HPrz    C    A        1      2        2 
   3  chr3_103192534     ZBoe    C    A        0      0        2 
   3  chr3_103192534     ZGre    C    A        0      0        2 
   3  chr3_103192534     ZHar    C    A        0      0        2 
   3  chr3_103192534   Sample    C    A        0      0        2 
   3  chr3_103193229     AAsi    A    T        0      0        2 
   3  chr3_103193229     AKia    A    T        0      0        2 
   3  chr3_103193229     AOna    A    T        0      0        2 
   3  chr3_103193229     ASom    A    T        0      0        2 
   3  chr3_103193229     HCab    A    T      0.5      1        2 
   3  chr3_103193229     HPrz    A    T        0      0        2 
   3  chr3_103193229     ZBoe    A    T        0      0        2 
   3  chr3_103193229     ZGre    A    T        0      0        2 
   3  chr3_103193229     ZHar    A    T        0      0        2 
   3  chr3_103193229   Sample    A    T        0      0        2 
   3  chr3_103194261     AAsi    A    G        0      0        2 
   3  chr3_103194261     AKia    A    G      0.5      1        2 
   3  chr3_103194261     AOna    A    G        1      2        2 
   3  chr3_103194261     ASom    A    G        0      0        2 
   3  chr3_103194261     HCab    A    G        0      0        2 
   3  chr3_103194261     HPrz    A    G        0      0        2 
   3  chr3_103194261     ZBoe    A    G        0      0        2 
   3  chr3_103194261     ZGre    A    G        0      0        2 
   3  chr3_103194261     ZHar    A    G        0      0        2 
   3  chr3_103194261   Sample    A    G        0      0        2 
   3  chr3_103195369     AAsi    A    G        0      0        2 
   3  chr3_103195369     AKia    A    G      0.5      1        2 
   3  chr3_103195369     AOna    A    G        0      0        2 
   3  chr3_103195369     ASom    A    G        0      0        2 
   3  chr3_103195369     HCab    A    G        0      0        2 
   3  chr3_103195369     HPrz    A    G        0      0        2 
   3  chr3_103195369     ZBoe    A    G        0      0        2 
   3  chr3_103195369     ZGre    A    G        0      0        2 
   3  chr3_103195369     ZHar    A    G        0      0        2 
   3  chr3_103195369   Sample    A    G        0      0        2 
   3  chr3_103198022     AAsi    A    C        0      0        2 
   3  chr3_103198022     AKia    A    C        0      0        2 
   3  chr3_103198022     AOna    A    C        0      0        2 
   3  chr3_103198022     ASom    A    C      0.5      1        2 
   3  chr3_103198022     HCab    A    C        0      0        2 
   3  chr3_103198022     HPrz    A    C        0      0        2 
   3  chr3_103198022     ZBoe    A    C        0      0        2 
   3  chr3_103198022     ZGre    A    C        0      0        2 
   3  chr3_103198022     ZHar    A    C        0      0        2 
   3  chr3_103198022   Sample    A    C        0      0        2 
   3  chr3_103199207     AAsi    C    T        0      0        2 
   3  chr3_103199207     AKia    C    T        0      0        2 
   3  chr3_103199207     AOna    C    T        0      0        2 
   3  chr3_103199207     ASom    C    T        0      0        2 
   3  chr3_103199207     HCab    C    T        1      2        2 
   3  chr3_103199207     HPrz    C    T        1      2        2 
   3  chr3_103199207     ZBoe    C    T        0      0        2 
   3  chr3_103199207     ZGre    C    T        0      0        2 
   3  chr3_103199207     ZHar    C    T        0      0        2 
   3  chr3_103199207   Sample    C    T        0      0        2 
   3  chr3_103206611     AAsi    C    T        0      0        2 
   3  chr3_103206611     AKia    C    T        0      0        2 
   3  chr3_103206611     AOna    C    T        0      0        2 
   3  chr3_103206611     ASom    C    T        0      0        2 
   3  chr3_103206611     HCab    C    T        0      0        2 
   3  chr3_103206611     HPrz    C    T        0      0        2 
   3  chr3_103206611     ZBoe    C    T      0.5      1        2 
   3  chr3_103206611     ZGre    C    T        0      0        2 
   3  chr3_103206611     ZHar    C    T        0      0        2 
   3  chr3_103206611   Sample    C    T        0      0        2 
   3  chr3_103207455     AAsi    A    G        0      0        2 
   3  chr3_103207455     AKia    A    G      0.5      1        2 
   3  chr3_103207455     AOna    A    G        0      0        2 
   3  chr3_103207455     ASom    A    G        0      0        2 
   3  chr3_103207455     HCab    A    G        0      0        2 
   3  chr3_103207455     HPrz    A    G        0      0        2 
   3  chr3_103207455     ZBoe    A    G        0      0        2 
   3  chr3_103207455     ZGre    A    G        0      0        2 
   3  chr3_103207455     ZHar    A    G        0      0        2 
   3  chr3_103207455   Sample    A    G        0      0        2 
   3  chr3_103208042     AAsi    G    T        0      0        2 
   3  chr3_103208042     AKia    G    T        0      0        2 
   3  chr3_103208042     AOna    G    T        0      0        2 
   3  chr3_103208042     ASom    G    T        0      0        2 
   3  chr3_103208042     HCab    G    T        0      0        2 
   3  chr3_103208042     HPrz    G    T        0      0        2 
   3  chr3_103208042     ZBoe    G    T        0      0        2 
   3  chr3_103208042     ZGre    G    T        0      0        2 
   3  chr3_103208042     ZHar    G    T        1      2        2 
   3  chr3_103208042   Sample    G    T        0      0        2 
   3  chr3_103214214     AAsi    G    A        0      0        2 
   3  chr3_103214214     AKia    G    A        0      0        2 
   3  chr3_103214214     AOna    G    A        0      0        2 
   3  chr3_103214214     ASom    G    A      0.5      1        2 
   3  chr3_103214214     HCab    G    A        0      0        2 
   3  chr3_103214214     HPrz    G    A        0      0        2 
   3  chr3_103214214     ZBoe    G    A        0      0        2 
   3  chr3_103214214     ZGre    G    A        0      0        2 
   3  chr3_103214214     ZHar    G    A        0      0        2 
   3  chr3_103214214   Sample    G    A        0      0        2 
   3  chr3_103218353     AAsi    C    G        0      0        2 
   3  chr3_103218353     AKia    C    G        0      0        2 
   3  chr3_103218353     AOna    C    G        0      0        2 
   3  chr3_103218353     ASom    C    G        0      0        2 
   3  chr3_103218353     HCab    C    G        1      2        2 
   3  chr3_103218353     HPrz    C    G        1      2        2 
   3  chr3_103218353     ZBoe    C    G        0      0        2 
   3  chr3_103218353     ZGre    C    G        0      0        2 
   3  chr3_103218353     ZHar    C    G        0      0        2 
   3  chr3_103218353   Sample    C    G        0      0        2 
   3  chr3_103224364     AAsi    A    T        0      0        2 
   3  chr3_103224364     AKia    A    T        0      0        2 
   3  chr3_103224364     AOna    A    T        1      2        2 
   3  chr3_103224364     ASom    A    T        0      0        2 
   3  chr3_103224364     HCab    A    T        0      0        2 
   3  chr3_103224364     HPrz    A    T        0      0        2 
   3  chr3_103224364     ZBoe    A    T        0      0        2 
   3  chr3_103224364     ZGre    A    T        0      0        2 
   3  chr3_103224364     ZHar    A    T        0      0        2 
   3  chr3_103224364   Sample    A    T        0      0        2 
   3  chr3_103230491     AAsi    A    G        0      0        2 
   3  chr3_103230491     AKia    A    G      0.5      1        2 
   3  chr3_103230491     AOna    A    G        0      0        2 
   3  chr3_103230491     ASom    A    G        0      0        2 
   3  chr3_103230491     HCab    A    G        0      0        2 
   3  chr3_103230491     HPrz    A    G        0      0        2 
   3  chr3_103230491     ZBoe    A    G        0      0        2 
   3  chr3_103230491     ZGre    A    G        0      0        2 
   3  chr3_103230491     ZHar    A    G        0      0        2 
   3  chr3_103230491   Sample    A    G        0      0        2 
   3  chr3_103231352     AAsi    G    A        0      0        2 
   3  chr3_103231352     AKia    G    A        0      0        2 
   3  chr3_103231352     AOna    G    A        0      0        2 
   3  chr3_103231352     ASom    G    A        0      0        2 
   3  chr3_103231352     HCab    G    A        0      0        2 
   3  chr3_103231352     HPrz    G    A        0      0        2 
   3  chr3_103231352     ZBoe    G    A      0.5      1        2 
   3  chr3_103231352     ZGre    G    A        0      0        2 
   3  chr3_103231352     ZHar    G    A        0      0        2 
   3  chr3_103231352   Sample    G    A        0      0        2 
   3  chr3_103233788     AAsi    C    G        0      0        2 
   3  chr3_103233788     AKia    C    G        0      0        2 
   3  chr3_103233788     AOna    C    G        0      0        2 
   3  chr3_103233788     ASom    C    G        0      0        2 
   3  chr3_103233788     HCab    C    G        0      0        2 
   3  chr3_103233788     HPrz    C    G        0      0        2 
   3  chr3_103233788     ZBoe    C    G      0.5      1        2 
   3  chr3_103233788     ZGre    C    G        0      0        2 
   3  chr3_103233788     ZHar    C    G        0      0        2 
   3  chr3_103233788   Sample    C    G        0      0        2 
   3  chr3_103242880     AAsi    T    C        0      0        2 
   3  chr3_103242880     AKia    T    C        0      0        2 
   3  chr3_103242880     AOna    T    C        0      0        2 
   3  chr3_103242880     ASom    T    C        0      0        2 
   3  chr3_103242880     HCab    T    C        0      0        2 
   3  chr3_103242880     HPrz    T    C        0      0        2 
   3  chr3_103242880     ZBoe    T    C      0.5      1        2 
   3  chr3_103242880     ZGre    T    C        0      0        2 
   3  chr3_103242880     ZHar    T    C        0      0        2 
   3  chr3_103242880   Sample    T    C        0      0        2 
   3  chr3_103258063     AAsi    C    G        0      0        2 
   3  chr3_103258063     AKia    C    G        0      0        2 
   3  chr3_103258063     AOna    C    G        0      0        2 
   3  chr3_103258063     ASom    C    G        0      0        2 
   3  chr3_103258063     HCab    C    G        1      2        2 
   3  chr3_103258063     HPrz    C    G        1      2        2 
   3  chr3_103258063     ZBoe    C    G        0      0        2 
   3  chr3_103258063     ZGre    C    G        0      0        2 
   3  chr3_103258063     ZHar    C    G        0      0        2 
   3  chr3_103258063   Sample    C    G        0      0        2 
   3  chr3_103261319     AAsi    T    C        0      0        2 
   3  chr3_103261319     AKia    T    C        0      0        2 
   3  chr3_103261319     AOna    T    C        0      0        2 
   3  chr3_103261319     ASom    T    C        0      0        2 
   3  chr3_103261319     HCab    T    C        1      2        2 
   3  chr3_103261319     HPrz    T    C        1      2        2 
   3  chr3_103261319     ZBoe    T    C        0      0        2 
   3  chr3_103261319     ZGre    T    C        0      0        2 
   3  chr3_103261319     ZHar    T    C        0      0        2 
   3  chr3_103261319   Sample    T    C        0      0        2 
   3  chr3_103261587     AAsi    G    T        0      0        2 
   3  chr3_103261587     AKia    G    T        0      0        2 
   3  chr3_103261587     AOna    G    T        0      0        2 
   3  chr3_103261587     ASom    G    T        0      0        2 
   3  chr3_103261587     HCab    G    T        0      0        2 
   3  chr3_103261587     HPrz    G    T        0      0        2 
   3  chr3_103261587     ZBoe    G    T        0      0        2 
   3  chr3_103261587     ZGre    G    T        0      0        2 
   3  chr3_103261587     ZHar    G    T        1      2        2 
   3  chr3_103261587   Sample    G    T        0      0        2 
   3  chr3_103272730     AAsi    C    A        0      0        2 
   3  chr3_103272730     AKia    C    A      0.5      1        2 
   3  chr3_103272730     AOna    C    A        1      2        2 
   3  chr3_103272730     ASom    C    A        0      0        2 
   3  chr3_103272730     HCab    C    A        0      0        2 
   3  chr3_103272730     HPrz    C    A        0      0        2 
   3  chr3_103272730     ZBoe    C    A        1      2        2 
   3  chr3_103272730     ZGre    C    A        1      2        2 
   3  chr3_103272730     ZHar    C    A        1      2        2 
   3  chr3_103272730   Sample    C    A        0      0        2 
   3  chr3_103278342     AAsi    T    C        0      0        2 
   3  chr3_103278342     AKia    T    C        0      0        2 
   3  chr3_103278342     AOna    T    C        1      2        2 
   3  chr3_103278342     ASom    T    C        0      0        2 
   3  chr3_103278342     HCab    T    C        0      0        2 
   3  chr3_103278342     HPrz    T    C        0      0        2 
   3  chr3_103278342     ZBoe    T    C        0      0        2 
   3  chr3_103278342     ZGre    T    C        0      0        2 
   3  chr3_103278342     ZHar    T    C        0      0        2 
   3  chr3_103278342   Sample    T    C        0      0        2 
   3  chr3_103278371     AAsi    C    T        0      0        2 
   3  chr3_103278371     AKia    C    T        0      0        2 
   3  chr3_103278371     AOna    C    T        0      0        2 
   3  chr3_103278371     ASom    C    T        0      0        2 
   3  chr3_103278371     HCab    C    T        0      0        2 
   3  chr3_103278371     HPrz    C    T        0      0        2 
   3  chr3_103278371     ZBoe    C    T      0.5      1        2 
   3  chr3_103278371     ZGre    C    T        0      0        2 
   3  chr3_103278371     ZHar    C    T        0      0        2 
   3  chr3_103278371   Sample    C    T        0      0        2 
   3  chr3_103278958     AAsi    G    A        0      0        2 
   3  chr3_103278958     AKia    G    A        0      0        2 
   3  chr3_103278958     AOna    G    A        0      0        2 
   3  chr3_103278958     ASom    G    A        0      0        2 
   3  chr3_103278958     HCab    G    A        0      0        2 
   3  chr3_103278958     HPrz    G    A        0      0        2 
   3  chr3_103278958     ZBoe    G    A        0      0        2 
   3  chr3_103278958     ZGre    G    A      0.5      1        2 
   3  chr3_103278958     ZHar    G    A        0      0        2 
   3  chr3_103278958   Sample    G    A        0      0        2 
   3  chr3_103279389     AAsi    G    T        0      0        2 
   3  chr3_103279389     AKia    G    T        0      0        2 
   3  chr3_103279389     AOna    G    T        0      0        2 
   3  chr3_103279389     ASom    G    T        0      0        2 
   3  chr3_103279389     HCab    G    T        0      0        2 
   3  chr3_103279389     HPrz    G    T        0      0        2 
   3  chr3_103279389     ZBoe    G    T        0      0        2 
   3  chr3_103279389     ZGre    G    T      0.5      1        2 
   3  chr3_103279389     ZHar    G    T        0      0        2 
   3  chr3_103279389   Sample    G    T        0      0        2 
   3  chr3_103280783     AAsi    G    T        0      0        2 
   3  chr3_103280783     AKia    G    T      0.5      1        2 
   3  chr3_103280783     AOna    G    T        0      0        2 
   3  chr3_103280783     ASom    G    T        0      0        2 
   3  chr3_103280783     HCab    G    T        1      2        2 
   3  chr3_103280783     HPrz    G    T        1      2        2 
   3  chr3_103280783     ZBoe    G    T        0      0        2 
   3  chr3_103280783     ZGre    G    T        0      0        2 
   3  chr3_103280783     ZHar    G    T        0      0        2 
   3  chr3_103280783   Sample    G    T        0      0        2 
   3  chr3_103287089     AAsi    A    G        0      0        2 
   3  chr3_103287089     AKia    A    G        0      0        2 
   3  chr3_103287089     AOna    A    G        0      0        2 
   3  chr3_103287089     ASom    A    G        0      0        2 
   3  chr3_103287089     HCab    A    G        0      0        2 
   3  chr3_103287089     HPrz    A    G        0      0        2 
   3  chr3_103287089     ZBoe    A    G      0.5      1        2 
   3  chr3_103287089     ZGre    A    G        0      0        2 
   3  chr3_103287089     ZHar    A    G        0      0        2 
   3  chr3_103287089   Sample    A    G        0      0        2 
   3  chr3_103302274     AAsi    T    C        0      0        2 
   3  chr3_103302274     AKia    T    C        0      0        2 
   3  chr3_103302274     AOna    T    C        1      2        2 
   3  chr3_103302274     ASom    T    C        0      0        2 
   3  chr3_103302274     HCab    T    C        0      0        2 
   3  chr3_103302274     HPrz    T    C        0      0        2 
   3  chr3_103302274     ZBoe    T    C        1      2        2 
   3  chr3_103302274     ZGre    T    C        1      2        2 
   3  chr3_103302274     ZHar    T    C        1      2        2 
   3  chr3_103302274   Sample    T    C        0      0        2 
   3  chr3_103304061     AAsi    T    C        0      0        2 
   3  chr3_103304061     AKia    T    C        0      0        2 
   3  chr3_103304061     AOna    T    C        0      0        2 
   3  chr3_103304061     ASom    T    C        0      0        2 
   3  chr3_103304061     HCab    T    C        0      0        2 
   3  chr3_103304061     HPrz    T    C        0      0        2 
   3  chr3_103304061     ZBoe    T    C      0.5      1        2 
   3  chr3_103304061     ZGre    T    C        0      0        2 
   3  chr3_103304061     ZHar    T    C        0      0        2 
   3  chr3_103304061   Sample    T    C        0      0        2 
   3  chr3_103305541     AAsi    A    C        0      0        2 
   3  chr3_103305541     AKia    A    C        0      0        2 
   3  chr3_103305541     AOna    A    C        0      0        2 
   3  chr3_103305541     ASom    A    C        0      0        2 
   3  chr3_103305541     HCab    A    C        0      0        2 
   3  chr3_103305541     HPrz    A    C      0.5      1        2 
   3  chr3_103305541     ZBoe    A    C        0      0        2 
   3  chr3_103305541     ZGre    A    C        0      0        2 
   3  chr3_103305541     ZHar    A    C        0      0        2 
   3  chr3_103305541   Sample    A    C        0      0        2 
   3  chr3_103308318     AAsi    T    C        0      0        2 
   3  chr3_103308318     AKia    T    C        0      0        2 
   3  chr3_103308318     AOna    T    C        0      0        2 
   3  chr3_103308318     ASom    T    C        0      0        2 
   3  chr3_103308318     HCab    T    C      0.5      1        2 
   3  chr3_103308318     HPrz    T    C        1      2        2 
   3  chr3_103308318     ZBoe    T    C        0      0        2 
   3  chr3_103308318     ZGre    T    C        0      0        2 
   3  chr3_103308318     ZHar    T    C        0      0        2 
   3  chr3_103308318   Sample    T    C        0      0        2 
   3  chr3_103315035     AAsi    C    T        0      0        2 
   3  chr3_103315035     AKia    C    T        0      0        2 
   3  chr3_103315035     AOna    C    T        0      0        2 
   3  chr3_103315035     ASom    C    T        0      0        2 
   3  chr3_103315035     HCab    C    T        0      0        2 
   3  chr3_103315035     HPrz    C    T        0      0        2 
   3  chr3_103315035     ZBoe    C    T      0.5      1        2 
   3  chr3_103315035     ZGre    C    T        0      0        2 
   3  chr3_103315035     ZHar    C    T        0      0        2 
   3  chr3_103315035   Sample    C    T        0      0        2 
   3  chr3_103319240     AAsi    C    G        0      0        2 
   3  chr3_103319240     AKia    C    G        0      0        2 
   3  chr3_103319240     AOna    C    G        0      0        2 
   3  chr3_103319240     ASom    C    G        0      0        2 
   3  chr3_103319240     HCab    C    G      0.5      1        2 
   3  chr3_103319240     HPrz    C    G        0      0        2 
   3  chr3_103319240     ZBoe    C    G        0      0        2 
   3  chr3_103319240     ZGre    C    G        0      0        2 
   3  chr3_103319240     ZHar    C    G        0      0        2 
   3  chr3_103319240   Sample    C    G        0      0        2 
   3  chr3_103323510     AAsi    G    C        0      0        2 
   3  chr3_103323510     AKia    G    C        0      0        2 
   3  chr3_103323510     AOna    G    C        0      0        2 
   3  chr3_103323510     ASom    G    C        0      0        2 
   3  chr3_103323510     HCab    G    C        0      0        2 
   3  chr3_103323510     HPrz    G    C        0      0        2 
   3  chr3_103323510     ZBoe    G    C        0      0        2 
   3  chr3_103323510     ZGre    G    C        1      2        2 
   3  chr3_103323510     ZHar    G    C        0      0        2 
   3  chr3_103323510   Sample    G    C        0      0        2 
   3  chr3_103323789     AAsi    G    C        0      0        2 
   3  chr3_103323789     AKia    G    C        0      0        2 
   3  chr3_103323789     AOna    G    C        0      0        2 
   3  chr3_103323789     ASom    G    C        0      0        2 
   3  chr3_103323789     HCab    G    C        0      0        2 
   3  chr3_103323789     HPrz    G    C        0      0        2 
   3  chr3_103323789     ZBoe    G    C      0.5      1        2 
   3  chr3_103323789     ZGre    G    C        0      0        2 
   3  chr3_103323789     ZHar    G    C        0      0        2 
   3  chr3_103323789   Sample    G    C        0      0        2 
   3  chr3_103329510     AAsi    T    G        0      0        2 
   3  chr3_103329510     AKia    T    G        0      0        2 
   3  chr3_103329510     AOna    T    G        0      0        2 
   3  chr3_103329510     ASom    T    G        0      0        2 
   3  chr3_103329510     HCab    T    G        1      2        2 
   3  chr3_103329510     HPrz    T    G        1      2        2 
   3  chr3_103329510     ZBoe    T    G        0      0        2 
   3  chr3_103329510     ZGre    T    G        0      0        2 
   3  chr3_103329510     ZHar    T    G        0      0        2 
   3  chr3_103329510   Sample    T    G        0      0        2 
   3  chr3_103331171     AAsi    T    G        0      0        2 
   3  chr3_103331171     AKia    T    G        0      0        2 
   3  chr3_103331171     AOna    T    G        0      0        2 
   3  chr3_103331171     ASom    T    G        0      0        2 
   3  chr3_103331171     HCab    T    G        0      0        2 
   3  chr3_103331171     HPrz    T    G        0      0        2 
   3  chr3_103331171     ZBoe    T    G        1      2        2 
   3  chr3_103331171     ZGre    T    G        0      0        2 
   3  chr3_103331171     ZHar    T    G        0      0        2 
   3  chr3_103331171   Sample    T    G        0      0        2 
   3  chr3_103331963     AAsi    C    T        0      0        2 
   3  chr3_103331963     AKia    C    T      0.5      1        2 
   3  chr3_103331963     AOna    C    T        0      0        2 
   3  chr3_103331963     ASom    C    T        0      0        2 
   3  chr3_103331963     HCab    C    T        0      0        2 
   3  chr3_103331963     HPrz    C    T        0      0        2 
   3  chr3_103331963     ZBoe    C    T        0      0        2 
   3  chr3_103331963     ZGre    C    T        0      0        2 
   3  chr3_103331963     ZHar    C    T        0      0        2 
   3  chr3_103331963   Sample    C    T        0      0        2 
   3  chr3_103333888     AAsi    T    G        0      0        2 
   3  chr3_103333888     AKia    T    G        0      0        2 
   3  chr3_103333888     AOna    T    G        0      0        2 
   3  chr3_103333888     ASom    T    G        0      0        2 
   3  chr3_103333888     HCab    T    G      0.5      1        2 
   3  chr3_103333888     HPrz    T    G        0      0        2 
   3  chr3_103333888     ZBoe    T    G        0      0        2 
   3  chr3_103333888     ZGre    T    G        0      0        2 
   3  chr3_103333888     ZHar    T    G        0      0        2 
   3  chr3_103333888   Sample    T    G        0      0        2 
   3  chr3_103344046     AAsi    T    C        0      0        2 
   3  chr3_103344046     AKia    T    C        0      0        2 
   3  chr3_103344046     AOna    T    C        0      0        2 
   3  chr3_103344046     ASom    T    C        0      0        2 
   3  chr3_103344046     HCab    T    C        0      0        2 
   3  chr3_103344046     HPrz    T    C        0      0        2 
   3  chr3_103344046     ZBoe    T    C        0      0        2 
   3  chr3_103344046     ZGre    T    C        1      2        2 
   3  chr3_103344046     ZHar    T    C        0      0        2 
   3  chr3_103344046   Sample    T    C        0      0        2 
   3  chr3_103351383     AAsi    T    C        0      0        2 
   3  chr3_103351383     AKia    T    C        1      2        2 
   3  chr3_103351383     AOna    T    C        0      0        2 
   3  chr3_103351383     ASom    T    C        0      0        2 
   3  chr3_103351383     HCab    T    C        0      0        2 
   3  chr3_103351383     HPrz    T    C        0      0        2 
   3  chr3_103351383     ZBoe    T    C        0      0        2 
   3  chr3_103351383     ZGre    T    C        0      0        2 
   3  chr3_103351383     ZHar    T    C        0      0        2 
   3  chr3_103351383   Sample    T    C        0      0        2 
   3  chr3_103351781     AAsi    C    T        0      0        2 
   3  chr3_103351781     AKia    C    T        0      0        2 
   3  chr3_103351781     AOna    C    T        0      0        2 
   3  chr3_103351781     ASom    C    T        0      0        2 
   3  chr3_103351781     HCab    C    T        0      0        2 
   3  chr3_103351781     HPrz    C    T        0      0        2 
   3  chr3_103351781     ZBoe    C    T        0      0        2 
   3  chr3_103351781     ZGre    C    T        0      0        2 
   3  chr3_103351781     ZHar    C    T        1      2        2 
   3  chr3_103351781   Sample    C    T        0      0        2 
   3  chr3_103365871     AAsi    G    A      0.5      1        2 
   3  chr3_103365871     AKia    G    A        0      0        2 
   3  chr3_103365871     AOna    G    A        0      0        2 
   3  chr3_103365871     ASom    G    A        0      0        2 
   3  chr3_103365871     HCab    G    A        0      0        2 
   3  chr3_103365871     HPrz    G    A        0      0        2 
   3  chr3_103365871     ZBoe    G    A        0      0        2 
   3  chr3_103365871     ZGre    G    A        0      0        2 
   3  chr3_103365871     ZHar    G    A        0      0        2 
   3  chr3_103365871   Sample    G    A        1      2        2 
   3  chr3_103366815     AAsi    C    T        0      0        2 
   3  chr3_103366815     AKia    C    T        0      0        2 
   3  chr3_103366815     AOna    C    T        0      0        2 
   3  chr3_103366815     ASom    C    T        0      0        2 
   3  chr3_103366815     HCab    C    T        0      0        2 
   3  chr3_103366815     HPrz    C    T        0      0        2 
   3  chr3_103366815     ZBoe    C    T        0      0        2 
   3  chr3_103366815     ZGre    C    T      0.5      1        2 
   3  chr3_103366815     ZHar    C    T        0      0        2 
   3  chr3_103366815   Sample    C    T        0      0        2 
   3  chr3_103367963     AAsi    G    A        0      0        2 
   3  chr3_103367963     AKia    G    A        0      0        2 
   3  chr3_103367963     AOna    G    A        0      0        2 
   3  chr3_103367963     ASom    G    A        0      0        2 
   3  chr3_103367963     HCab    G    A        0      0        2 
   3  chr3_103367963     HPrz    G    A        0      0        2 
   3  chr3_103367963     ZBoe    G    A      0.5      1        2 
   3  chr3_103367963     ZGre    G    A        0      0        2 
   3  chr3_103367963     ZHar    G    A        0      0        2 
   3  chr3_103367963   Sample    G    A        0      0        2 
   3  chr3_103379176     AAsi    A    C        0      0        2 
   3  chr3_103379176     AKia    A    C        0      0        2 
   3  chr3_103379176     AOna    A    C        0      0        2 
   3  chr3_103379176     ASom    A    C        0      0        2 
   3  chr3_103379176     HCab    A    C        0      0        2 
   3  chr3_103379176     HPrz    A    C        0      0        2 
   3  chr3_103379176     ZBoe    A    C      0.5      1        2 
   3  chr3_103379176     ZGre    A    C        0      0        2 
   3  chr3_103379176     ZHar    A    C        0      0        2 
   3  chr3_103379176   Sample    A    C        0      0        2 
   3  chr3_103379192     AAsi    T    C        0      0        2 
   3  chr3_103379192     AKia    T    C        0      0        2 
   3  chr3_103379192     AOna    T    C        0      0        2 
   3  chr3_103379192     ASom    T    C        0      0        2 
   3  chr3_103379192     HCab    T    C        0      0        2 
   3  chr3_103379192     HPrz    T    C        0      0        2 
   3  chr3_103379192     ZBoe    T    C        0      0        2 
   3  chr3_103379192     ZGre    T    C      0.5      1        2 
   3  chr3_103379192     ZHar    T    C        0      0        2 
   3  chr3_103379192   Sample    T    C        0      0        2 
   3  chr3_103396452     AAsi    C    T        0      0        2 
   3  chr3_103396452     AKia    C    T        0      0        2 
   3  chr3_103396452     AOna    C    T        0      0        2 
   3  chr3_103396452     ASom    C    T        0      0        2 
   3  chr3_103396452     HCab    C    T        0      0        2 
   3  chr3_103396452     HPrz    C    T        0      0        2 
   3  chr3_103396452     ZBoe    C    T        0      0        2 
   3  chr3_103396452     ZGre    C    T      0.5      1        2 
   3  chr3_103396452     ZHar    C    T        0      0        2 
   3  chr3_103396452   Sample    C    T        0      0        2 
   3  chr3_103397539     AAsi    C    T        0      0        2 
   3  chr3_103397539     AKia    C    T        0      0        2 
   3  chr3_103397539     AOna    C    T        0      0        2 
   3  chr3_103397539     ASom    C    T        1      2        2 
   3  chr3_103397539     HCab    C    T        0      0        2 
   3  chr3_103397539     HPrz    C    T        0      0        2 
   3  chr3_103397539     ZBoe    C    T        0      0        2 
   3  chr3_103397539     ZGre    C    T        0      0        2 
   3  chr3_103397539     ZHar    C    T        0      0        2 
   3  chr3_103397539   Sample    C    T        0      0        2 
   3  chr3_103399520     AAsi    G    A        0      0        2 
   3  chr3_103399520     AKia    G    A        0      0        2 
   3  chr3_103399520     AOna    G    A        0      0        2 
   3  chr3_103399520     ASom    G    A        0      0        2 
   3  chr3_103399520     HCab    G    A        1      2        2 
   3  chr3_103399520     HPrz    G    A        1      2        2 
   3  chr3_103399520     ZBoe    G    A        0      0        2 
   3  chr3_103399520     ZGre    G    A        0      0        2 
   3  chr3_103399520     ZHar    G    A        0      0        2 
   3  chr3_103399520   Sample    G    A        0      0        2 
   3  chr3_103404197     AAsi    G    T        0      0        2 
   3  chr3_103404197     AKia    G    T        0      0        2 
   3  chr3_103404197     AOna    G    T        0      0        2 
   3  chr3_103404197     ASom    G    T        0      0        2 
   3  chr3_103404197     HCab    G    T        1      2        2 
   3  chr3_103404197     HPrz    G    T        1      2        2 
   3  chr3_103404197     ZBoe    G    T        0      0        2 
   3  chr3_103404197     ZGre    G    T        0      0        2 
   3  chr3_103404197     ZHar    G    T        0      0        2 
   3  chr3_103404197   Sample    G    T        0      0        2 
   3  chr3_103408136     AAsi    A    G        1      2        2 
   3  chr3_103408136     AKia    A    G        0      0        2 
   3  chr3_103408136     AOna    A    G        0      0        2 
   3  chr3_103408136     ASom    A    G        0      0        2 
   3  chr3_103408136     HCab    A    G        0      0        2 
   3  chr3_103408136     HPrz    A    G        0      0        2 
   3  chr3_103408136     ZBoe    A    G        0      0        2 
   3  chr3_103408136     ZGre    A    G        0      0        2 
   3  chr3_103408136     ZHar    A    G        0      0        2 
   3  chr3_103408136   Sample    A    G        0      0        2 
   3  chr3_103414748     AAsi    A    G        0      0        2 
   3  chr3_103414748     AKia    A    G        0      0        2 
   3  chr3_103414748     AOna    A    G        0      0        2 
   3  chr3_103414748     ASom    A    G        0      0        2 
   3  chr3_103414748     HCab    A    G        0      0        2 
   3  chr3_103414748     HPrz    A    G        0      0        2 
   3  chr3_103414748     ZBoe    A    G        0      0        2 
   3  chr3_103414748     ZGre    A    G        0      0        2 
   3  chr3_103414748     ZHar    A    G        1      2        2 
   3  chr3_103414748   Sample    A    G        0      0        2 
   3  chr3_103419061     AAsi    T    C        0      0        2 
   3  chr3_103419061     AKia    T    C        0      0        2 
   3  chr3_103419061     AOna    T    C        0      0        2 
   3  chr3_103419061     ASom    T    C        0      0        2 
   3  chr3_103419061     HCab    T    C        0      0        2 
   3  chr3_103419061     HPrz    T    C        0      0        2 
   3  chr3_103419061     ZBoe    T    C        0      0        2 
   3  chr3_103419061     ZGre    T    C        0      0        2 
   3  chr3_103419061     ZHar    T    C      0.5      1        2 
   3  chr3_103419061   Sample    T    C        0      0        2 
   3  chr3_103419768     AAsi    C    A        0      0        2 
   3  chr3_103419768     AKia    C    A        0      0        2 
   3  chr3_103419768     AOna    C    A        0      0        2 
   3  chr3_103419768     ASom    C    A        0      0        2 
   3  chr3_103419768     HCab    C    A        0      0        2 
   3  chr3_103419768     HPrz    C    A        0      0        2 
   3  chr3_103419768     ZBoe    C    A      0.5      1        2 
   3  chr3_103419768     ZGre    C    A        0      0        2 
   3  chr3_103419768     ZHar    C    A        0      0        2 
   3  chr3_103419768   Sample    C    A        0      0        2 
   3  chr3_103426736     AAsi    T    C        0      0        2 
   3  chr3_103426736     AKia    T    C        0      0        2 
   3  chr3_103426736     AOna    T    C        0      0        2 
   3  chr3_103426736     ASom    T    C        0      0        2 
   3  chr3_103426736     HCab    T    C        1      2        2 
   3  chr3_103426736     HPrz    T    C        1      2        2 
   3  chr3_103426736     ZBoe    T    C        0      0        2 
   3  chr3_103426736     ZGre    T    C        0      0        2 
   3  chr3_103426736     ZHar    T    C        0      0        2 
   3  chr3_103426736   Sample    T    C        0      0        2 
   3  chr3_103427090     AAsi    A    G        0      0        2 
   3  chr3_103427090     AKia    A    G        0      0        2 
   3  chr3_103427090     AOna    A    G        0      0        2 
   3  chr3_103427090     ASom    A    G        0      0        2 
   3  chr3_103427090     HCab    A    G        0      0        2 
   3  chr3_103427090     HPrz    A    G        0      0        2 
   3  chr3_103427090     ZBoe    A    G        0      0        2 
   3  chr3_103427090     ZGre    A    G        0      0        2 
   3  chr3_103427090     ZHar    A    G        1      2        2 
   3  chr3_103427090   Sample    A    G        0      0        2 
   3  chr3_103429856     AAsi    A    G        0      0        2 
   3  chr3_103429856     AKia    A    G        0      0        2 
   3  chr3_103429856     AOna    A    G        0      0        2 
   3  chr3_103429856     ASom    A    G        0      0        2 
   3  chr3_103429856     HCab    A    G        0      0        2 
   3  chr3_103429856     HPrz    A    G        0      0        2 
   3  chr3_103429856     ZBoe    A    G        0      0        2 
   3  chr3_103429856     ZGre    A    G      0.5      1        2 
   3  chr3_103429856     ZHar    A    G        0      0        2 
   3  chr3_103429856   Sample    A    G        0      0        2 
   3  chr3_103431873     AAsi    A    T        0      0        2 
   3  chr3_103431873     AKia    A    T        0      0        2 
   3  chr3_103431873     AOna    A    T        0      0        2 
   3  chr3_103431873     ASom    A    T        0      0        2 
   3  chr3_103431873     HCab    A    T        0      0        2 
   3  chr3_103431873     HPrz    A    T      0.5      1        2 
   3  chr3_103431873     ZBoe    A    T        0      0        2 
   3  chr3_103431873     ZGre    A    T        0      0        2 
   3  chr3_103431873     ZHar    A    T        0      0        2 
   3  chr3_103431873   Sample    A    T        0      0        2 
   3  chr3_103440735     AAsi    G    T        0      0        2 
   3  chr3_103440735     AKia    G    T        0      0        2 
   3  chr3_103440735     AOna    G    T        0      0        2 
   3  chr3_103440735     ASom    G    T        0      0        2 
   3  chr3_103440735     HCab    G    T      0.5      1        2 
   3  chr3_103440735     HPrz    G    T        1      2        2 
   3  chr3_103440735     ZBoe    G    T        0      0        2 
   3  chr3_103440735     ZGre    G    T        0      0        2 
   3  chr3_103440735     ZHar    G    T        0      0        2 
   3  chr3_103440735   Sample    G    T        0      0        2 
   3  chr3_103442560     AAsi    T    C        0      0        2 
   3  chr3_103442560     AKia    T    C        0      0        2 
   3  chr3_103442560     AOna    T    C        0      0        2 
   3  chr3_103442560     ASom    T    C        0      0        2 
   3  chr3_103442560     HCab    T    C        0      0        2 
   3  chr3_103442560     HPrz    T    C        0      0        2 
   3  chr3_103442560     ZBoe    T    C        0      0        2 
   3  chr3_103442560     ZGre    T    C      0.5      1        2 
   3  chr3_103442560     ZHar    T    C        0      0        2 
   3  chr3_103442560   Sample    T    C        0      0        2 
   3  chr3_103444484     AAsi    C    T        0      0        2 
   3  chr3_103444484     AKia    C    T        0      0        2 
   3  chr3_103444484     AOna    C    T        0      0        2 
   3  chr3_103444484     ASom    C    T        0      0        2 
   3  chr3_103444484     HCab    C    T        0      0        2 
   3  chr3_103444484     HPrz    C    T        0      0        2 
   3  chr3_103444484     ZBoe    C    T        0      0        2 
   3  chr3_103444484     ZGre    C    T        0      0        2 
   3  chr3_103444484     ZHar    C    T      0.5      1        2 
   3  chr3_103444484   Sample    C    T        0      0        2 
   3  chr3_103448087     AAsi    G    A        0      0        2 
   3  chr3_103448087     AKia    G    A        0      0        2 
   3  chr3_103448087     AOna    G    A        0      0        2 
   3  chr3_103448087     ASom    G    A        0      0        2 
   3  chr3_103448087     HCab    G    A        1      2        2 
   3  chr3_103448087     HPrz    G    A        1      2        2 
   3  chr3_103448087     ZBoe    G    A        0      0        2 
   3  chr3_103448087     ZGre    G    A        0      0        2 
   3  chr3_103448087     ZHar    G    A        0      0        2 
   3  chr3_103448087   Sample    G    A        0      0        2 
   3  chr3_103461556     AAsi    T    C        0      0        2 
   3  chr3_103461556     AKia    T    C        0      0        2 
   3  chr3_103461556     AOna    T    C        0      0        2 
   3  chr3_103461556     ASom    T    C        0      0        2 
   3  chr3_103461556     HCab    T    C        0      0        2 
   3  chr3_103461556     HPrz    T    C        0      0        2 
   3  chr3_103461556     ZBoe    T    C        0      0        2 
   3  chr3_103461556     ZGre    T    C        1      2        2 
   3  chr3_103461556     ZHar    T    C        0      0        2 
   3  chr3_103461556   Sample    T    C        0      0        2 
   3  chr3_103461727     AAsi    A    C        0      0        2 
   3  chr3_103461727     AKia    A    C        0      0        2 
   3  chr3_103461727     AOna    A    C        0      0        2 
   3  chr3_103461727     ASom    A    C        0      0        2 
   3  chr3_103461727     HCab    A    C        0      0        2 
   3  chr3_103461727     HPrz    A    C        0      0        2 
   3  chr3_103461727     ZBoe    A    C      0.5      1        2 
   3  chr3_103461727     ZGre    A    C        0      0        2 
   3  chr3_103461727     ZHar    A    C        0      0        2 
   3  chr3_103461727   Sample    A    C        0      0        2 
   3  chr3_103466745     AAsi    A    G        0      0        2 
   3  chr3_103466745     AKia    A    G        0      0        2 
   3  chr3_103466745     AOna    A    G        0      0        2 
   3  chr3_103466745     ASom    A    G        0      0        2 
   3  chr3_103466745     HCab    A    G        0      0        2 
   3  chr3_103466745     HPrz    A    G        0      0        2 
   3  chr3_103466745     ZBoe    A    G      0.5      1        2 
   3  chr3_103466745     ZGre    A    G        0      0        2 
   3  chr3_103466745     ZHar    A    G        0      0        2 
   3  chr3_103466745   Sample    A    G        0      0        2 
   3  chr3_103475050     AAsi    C    T        0      0        2 
   3  chr3_103475050     AKia    C    T        0      0        2 
   3  chr3_103475050     AOna    C    T        0      0        2 
   3  chr3_103475050     ASom    C    T        0      0        2 
   3  chr3_103475050     HCab    C    T        1      2        2 
   3  chr3_103475050     HPrz    C    T        1      2        2 
   3  chr3_103475050     ZBoe    C    T        0      0        2 
   3  chr3_103475050     ZGre    C    T        0      0        2 
   3  chr3_103475050     ZHar    C    T        0      0        2 
   3  chr3_103475050   Sample    C    T        0      0        2 
   3  chr3_103478767     AAsi    C    T        0      0        2 
   3  chr3_103478767     AKia    C    T        0      0        2 
   3  chr3_103478767     AOna    C    T        0      0        2 
   3  chr3_103478767     ASom    C    T        0      0        2 
   3  chr3_103478767     HCab    C    T        0      0        2 
   3  chr3_103478767     HPrz    C    T      0.5      1        2 
   3  chr3_103478767     ZBoe    C    T        0      0        2 
   3  chr3_103478767     ZGre    C    T        0      0        2 
   3  chr3_103478767     ZHar    C    T        0      0        2 
   3  chr3_103478767   Sample    C    T        0      0        2 
   3  chr3_103481686     AAsi    A    G        0      0        2 
   3  chr3_103481686     AKia    A    G        0      0        2 
   3  chr3_103481686     AOna    A    G        0      0        2 
   3  chr3_103481686     ASom    A    G        0      0        2 
   3  chr3_103481686     HCab    A    G        0      0        2 
   3  chr3_103481686     HPrz    A    G      0.5      1        2 
   3  chr3_103481686     ZBoe    A    G        0      0        2 
   3  chr3_103481686     ZGre    A    G        0      0        2 
   3  chr3_103481686     ZHar    A    G        0      0        2 
   3  chr3_103481686   Sample    A    G        0      0        2 
   3  chr3_103490699     AAsi    T    C        0      0        2 
   3  chr3_103490699     AKia    T    C        0      0        2 
   3  chr3_103490699     AOna    T    C        0      0        2 
   3  chr3_103490699     ASom    T    C        0      0        2 
   3  chr3_103490699     HCab    T    C        1      2        2 
   3  chr3_103490699     HPrz    T    C        1      2        2 
   3  chr3_103490699     ZBoe    T    C        0      0        2 
   3  chr3_103490699     ZGre    T    C        0      0        2 
   3  chr3_103490699     ZHar    T    C        0      0        2 
   3  chr3_103490699   Sample    T    C        0      0        2 
   3  chr3_103494147     AAsi    G    T        0      0        2 
   3  chr3_103494147     AKia    G    T        0      0        2 
   3  chr3_103494147     AOna    G    T        0      0        2 
   3  chr3_103494147     ASom    G    T        0      0        2 
   3  chr3_103494147     HCab    G    T      0.5      1        2 
   3  chr3_103494147     HPrz    G    T        0      0        2 
   3  chr3_103494147     ZBoe    G    T        0      0        2 
   3  chr3_103494147     ZGre    G    T        0      0        2 
   3  chr3_103494147     ZHar    G    T        0      0        2 
   3  chr3_103494147   Sample    G    T        0      0        2 
   3  chr3_103501408     AAsi    A    T        0      0        2 
   3  chr3_103501408     AKia    A    T        0      0        2 
   3  chr3_103501408     AOna    A    T        0      0        2 
   3  chr3_103501408     ASom    A    T        1      2        2 
   3  chr3_103501408     HCab    A    T        0      0        2 
   3  chr3_103501408     HPrz    A    T        0      0        2 
   3  chr3_103501408     ZBoe    A    T        0      0        2 
   3  chr3_103501408     ZGre    A    T        0      0        2 
   3  chr3_103501408     ZHar    A    T        0      0        2 
   3  chr3_103501408   Sample    A    T        0      0        2 
   3  chr3_103513158     AAsi    G    A        0      0        2 
   3  chr3_103513158     AKia    G    A      0.5      1        2 
   3  chr3_103513158     AOna    G    A        0      0        2 
   3  chr3_103513158     ASom    G    A        0      0        2 
   3  chr3_103513158     HCab    G    A        0      0        2 
   3  chr3_103513158     HPrz    G    A        0      0        2 
   3  chr3_103513158     ZBoe    G    A        0      0        2 
   3  chr3_103513158     ZGre    G    A        0      0        2 
   3  chr3_103513158     ZHar    G    A        0      0        2 
   3  chr3_103513158   Sample    G    A        0      0        2 
   3  chr3_103524647     AAsi    G    C        0      0        2 
   3  chr3_103524647     AKia    G    C        0      0        2 
   3  chr3_103524647     AOna    G    C        0      0        2 
   3  chr3_103524647     ASom    G    C        0      0        2 
   3  chr3_103524647     HCab    G    C        0      0        2 
   3  chr3_103524647     HPrz    G    C        0      0        2 
   3  chr3_103524647     ZBoe    G    C      0.5      1        2 
   3  chr3_103524647     ZGre    G    C        0      0        2 
   3  chr3_103524647     ZHar    G    C        0      0        2 
   3  chr3_103524647   Sample    G    C        0      0        2 
   3  chr3_103537732     AAsi    C    T        0      0        2 
   3  chr3_103537732     AKia    C    T        0      0        2 
   3  chr3_103537732     AOna    C    T        0      0        2 
   3  chr3_103537732     ASom    C    T        0      0        2 
   3  chr3_103537732     HCab    C    T        1      2        2 
   3  chr3_103537732     HPrz    C    T        1      2        2 
   3  chr3_103537732     ZBoe    C    T        0      0        2 
   3  chr3_103537732     ZGre    C    T        0      0        2 
   3  chr3_103537732     ZHar    C    T        0      0        2 
   3  chr3_103537732   Sample    C    T        0      0        2 
   3  chr3_103543308     AAsi    C    A        0      0        2 
   3  chr3_103543308     AKia    C    A        0      0        2 
   3  chr3_103543308     AOna    C    A        0      0        2 
   3  chr3_103543308     ASom    C    A        0      0        2 
   3  chr3_103543308     HCab    C    A        1      2        2 
   3  chr3_103543308     HPrz    C    A        1      2        2 
   3  chr3_103543308     ZBoe    C    A        0      0        2 
   3  chr3_103543308     ZGre    C    A        0      0        2 
   3  chr3_103543308     ZHar    C    A        0      0        2 
   3  chr3_103543308   Sample    C    A        0      0        2 
   3  chr3_103546233     AAsi    G    A        0      0        2 
   3  chr3_103546233     AKia    G    A        0      0        2 
   3  chr3_103546233     AOna    G    A        0      0        2 
   3  chr3_103546233     ASom    G    A        0      0        2 
   3  chr3_103546233     HCab    G    A        1      2        2 
   3  chr3_103546233     HPrz    G    A      0.5      1        2 
   3  chr3_103546233     ZBoe    G    A        0      0        2 
   3  chr3_103546233     ZGre    G    A        0      0        2 
   3  chr3_103546233     ZHar    G    A        0      0        2 
   3  chr3_103546233   Sample    G    A        0      0        2 
   3  chr3_103550624     AAsi    G    A        0      0        2 
   3  chr3_103550624     AKia    G    A        0      0        2 
   3  chr3_103550624     AOna    G    A        1      2        2 
   3  chr3_103550624     ASom    G    A        0      0        2 
   3  chr3_103550624     HCab    G    A        0      0        2 
   3  chr3_103550624     HPrz    G    A        0      0        2 
   3  chr3_103550624     ZBoe    G    A        0      0        2 
   3  chr3_103550624     ZGre    G    A        0      0        2 
   3  chr3_103550624     ZHar    G    A        0      0        2 
   3  chr3_103550624   Sample    G    A        0      0        2 
   3  chr3_103553617     AAsi    T    C        0      0        2 
   3  chr3_103553617     AKia    T    C        0      0        2 
   3  chr3_103553617     AOna    T    C        0      0        2 
   3  chr3_103553617     ASom    T    C        0      0        2 
   3  chr3_103553617     HCab    T    C        0      0        2 
   3  chr3_103553617     HPrz    T    C        0      0        2 
   3  chr3_103553617     ZBoe    T    C        0      0        2 
   3  chr3_103553617     ZGre    T    C        0      0        2 
   3  chr3_103553617     ZHar    T    C      0.5      1        2 
   3  chr3_103553617   Sample    T    C        0      0        2 
   3  chr3_103554209     AAsi    T    C        0      0        2 
   3  chr3_103554209     AKia    T    C        0      0        2 
   3  chr3_103554209     AOna    T    C        0      0        2 
   3  chr3_103554209     ASom    T    C        0      0        2 
   3  chr3_103554209     HCab    T    C        0      0        2 
   3  chr3_103554209     HPrz    T    C        0      0        2 
   3  chr3_103554209     ZBoe    T    C      0.5      1        2 
   3  chr3_103554209     ZGre    T    C        0      0        2 
   3  chr3_103554209     ZHar    T    C        0      0        2 
   3  chr3_103554209   Sample    T    C        0      0        2 
   3  chr3_103554399     AAsi    C    T        1      2        2 
   3  chr3_103554399     AKia    C    T        0      0        2 
   3  chr3_103554399     AOna    C    T        0      0        2 
   3  chr3_103554399     ASom    C    T        1      2        2 
   3  chr3_103554399     HCab    C    T        0      0        2 
   3  chr3_103554399     HPrz    C    T        0      0        2 
   3  chr3_103554399     ZBoe    C    T        0      0        2 
   3  chr3_103554399     ZGre    C    T        0      0        2 
   3  chr3_103554399     ZHar    C    T      0.5      1        2 
   3  chr3_103554399   Sample    C    T        1      2        2 
   3  chr3_103556105     AAsi    T    G      0.5      1        2 
   3  chr3_103556105     AKia    T    G        0      0        2 
   3  chr3_103556105     AOna    T    G        0      0        2 
   3  chr3_103556105     ASom    T    G        0      0        2 
   3  chr3_103556105     HCab    T    G        0      0        2 
   3  chr3_103556105     HPrz    T    G        0      0        2 
   3  chr3_103556105     ZBoe    T    G        0      0        2 
   3  chr3_103556105     ZGre    T    G        0      0        2 
   3  chr3_103556105     ZHar    T    G        0      0        2 
   3  chr3_103556105   Sample    T    G        0      0        2 
   3  chr3_103589846     AAsi    T    C        0      0        2 
   3  chr3_103589846     AKia    T    C        0      0        2 
   3  chr3_103589846     AOna    T    C        0      0        2 
   3  chr3_103589846     ASom    T    C        0      0        2 
   3  chr3_103589846     HCab    T    C        1      2        2 
   3  chr3_103589846     HPrz    T    C        1      2        2 
   3  chr3_103589846     ZBoe    T    C        0      0        2 
   3  chr3_103589846     ZGre    T    C        0      0        2 
   3  chr3_103589846     ZHar    T    C        0      0        2 
   3  chr3_103589846   Sample    T    C        0      0        2 
   3  chr3_103601005     AAsi    A    G        0      0        2 
   3  chr3_103601005     AKia    A    G        0      0        2 
   3  chr3_103601005     AOna    A    G        0      0        2 
   3  chr3_103601005     ASom    A    G        0      0        2 
   3  chr3_103601005     HCab    A    G        0      0        2 
   3  chr3_103601005     HPrz    A    G        0      0        2 
   3  chr3_103601005     ZBoe    A    G        0      0        2 
   3  chr3_103601005     ZGre    A    G      0.5      1        2 
   3  chr3_103601005     ZHar    A    G        0      0        2 
   3  chr3_103601005   Sample    A    G        0      0        2 
   3  chr3_103601178     AAsi    A    G        0      0        2 
   3  chr3_103601178     AKia    A    G        0      0        2 
   3  chr3_103601178     AOna    A    G        0      0        2 
   3  chr3_103601178     ASom    A    G        0      0        2 
   3  chr3_103601178     HCab    A    G        0      0        2 
   3  chr3_103601178     HPrz    A    G        0      0        2 
   3  chr3_103601178     ZBoe    A    G      0.5      1        2 
   3  chr3_103601178     ZGre    A    G        0      0        2 
   3  chr3_103601178     ZHar    A    G        0      0        2 
   3  chr3_103601178   Sample    A    G        0      0        2 
   3  chr3_103613511     AAsi    C    T        0      0        2 
   3  chr3_103613511     AKia    C    T        0      0        2 
   3  chr3_103613511     AOna    C    T        0      0        2 
   3  chr3_103613511     ASom    C    T        0      0        2 
   3  chr3_103613511     HCab    C    T        0      0        2 
   3  chr3_103613511     HPrz    C    T        0      0        2 
   3  chr3_103613511     ZBoe    C    T        0      0        2 
   3  chr3_103613511     ZGre    C    T        0      0        2 
   3  chr3_103613511     ZHar    C    T        1      2        2 
   3  chr3_103613511   Sample    C    T        0      0        2 
   3  chr3_103629153     AAsi    A    G        0      0        2 
   3  chr3_103629153     AKia    A    G        0      0        2 
   3  chr3_103629153     AOna    A    G        0      0        2 
   3  chr3_103629153     ASom    A    G        0      0        2 
   3  chr3_103629153     HCab    A    G        0      0        2 
   3  chr3_103629153     HPrz    A    G        0      0        2 
   3  chr3_103629153     ZBoe    A    G        0      0        2 
   3  chr3_103629153     ZGre    A    G        0      0        2 
   3  chr3_103629153     ZHar    A    G        1      2        2 
   3  chr3_103629153   Sample    A    G        0      0        2 
   3  chr3_103635429     AAsi    T    G        0      0        2 
   3  chr3_103635429     AKia    T    G        0      0        2 
   3  chr3_103635429     AOna    T    G        0      0        2 
   3  chr3_103635429     ASom    T    G        0      0        2 
   3  chr3_103635429     HCab    T    G        0      0        2 
   3  chr3_103635429     HPrz    T    G        0      0        2 
   3  chr3_103635429     ZBoe    T    G        0      0        2 
   3  chr3_103635429     ZGre    T    G        0      0        2 
   3  chr3_103635429     ZHar    T    G        1      2        2 
   3  chr3_103635429   Sample    T    G        0      0        2 
   3  chr3_103639273     AAsi    A    G        0      0        2 
   3  chr3_103639273     AKia    A    G        0      0        2 
   3  chr3_103639273     AOna    A    G        0      0        2 
   3  chr3_103639273     ASom    A    G        0      0        2 
   3  chr3_103639273     HCab    A    G        0      0        2 
   3  chr3_103639273     HPrz    A    G        0      0        2 
   3  chr3_103639273     ZBoe    A    G        0      0        2 
   3  chr3_103639273     ZGre    A    G        0      0        2 
   3  chr3_103639273     ZHar    A    G        1      2        2 
   3  chr3_103639273   Sample    A    G        0      0        2 
   3  chr3_103648079     AAsi    A    C        0      0        2 
   3  chr3_103648079     AKia    A    C        0      0        2 
   3  chr3_103648079     AOna    A    C        0      0        2 
   3  chr3_103648079     ASom    A    C        0      0        2 
   3  chr3_103648079     HCab    A    C      0.5      1        2 
   3  chr3_103648079     HPrz    A    C      0.5      1        2 
   3  chr3_103648079     ZBoe    A    C        0      0        2 
   3  chr3_103648079     ZGre    A    C        0      0        2 
   3  chr3_103648079     ZHar    A    C        0      0        2 
   3  chr3_103648079   Sample    A    C        0      0        2 
   3  chr3_103648280     AAsi    G    C        0      0        2 
   3  chr3_103648280     AKia    G    C        0      0        2 
   3  chr3_103648280     AOna    G    C        0      0        2 
   3  chr3_103648280     ASom    G    C        0      0        2 
   3  chr3_103648280     HCab    G    C        0      0        2 
   3  chr3_103648280     HPrz    G    C        0      0        2 
   3  chr3_103648280     ZBoe    G    C        1      2        2 
   3  chr3_103648280     ZGre    G    C        0      0        2 
   3  chr3_103648280     ZHar    G    C        0      0        2 
   3  chr3_103648280   Sample    G    C        0      0        2 
   3  chr3_103648761     AAsi    T    C        0      0        2 
   3  chr3_103648761     AKia    T    C        0      0        2 
   3  chr3_103648761     AOna    T    C        0      0        2 
   3  chr3_103648761     ASom    T    C        0      0        2 
   3  chr3_103648761     HCab    T    C      0.5      1        2 
   3  chr3_103648761     HPrz    T    C      0.5      1        2 
   3  chr3_103648761     ZBoe    T    C        0      0        2 
   3  chr3_103648761     ZGre    T    C        0      0        2 
   3  chr3_103648761     ZHar    T    C        0      0        2 
   3  chr3_103648761   Sample    T    C        0      0        2 
   3  chr3_103649223     AAsi    T    C        0      0        2 
   3  chr3_103649223     AKia    T    C        0      0        2 
   3  chr3_103649223     AOna    T    C        0      0        2 
   3  chr3_103649223     ASom    T    C        0      0        2 
   3  chr3_103649223     HCab    T    C      0.5      1        2 
   3  chr3_103649223     HPrz    T    C      0.5      1        2 
   3  chr3_103649223     ZBoe    T    C        0      0        2 
   3  chr3_103649223     ZGre    T    C        0      0        2 
   3  chr3_103649223     ZHar    T    C        0      0        2 
   3  chr3_103649223   Sample    T    C        0      0        2 
   3  chr3_103672720     AAsi    T    A      0.5      1        2 
   3  chr3_103672720     AKia    T    A        0      0        2 
   3  chr3_103672720     AOna    T    A        0      0        2 
   3  chr3_103672720     ASom    T    A        0      0        2 
   3  chr3_103672720     HCab    T    A        0      0        2 
   3  chr3_103672720     HPrz    T    A        0      0        2 
   3  chr3_103672720     ZBoe    T    A        0      0        2 
   3  chr3_103672720     ZGre    T    A        0      0        2 
   3  chr3_103672720     ZHar    T    A        0      0        2 
   3  chr3_103672720   Sample    T    A        0      0        2 
   3  chr3_103678517     AAsi    C    T        0      0        2 
   3  chr3_103678517     AKia    C    T        0      0        2 
   3  chr3_103678517     AOna    C    T        1      2        2 
   3  chr3_103678517     ASom    C    T        0      0        2 
   3  chr3_103678517     HCab    C    T        0      0        2 
   3  chr3_103678517     HPrz    C    T        0      0        2 
   3  chr3_103678517     ZBoe    C    T        0      0        2 
   3  chr3_103678517     ZGre    C    T        0      0        2 
   3  chr3_103678517     ZHar    C    T        0      0        2 
   3  chr3_103678517   Sample    C    T        0      0        2 
   3  chr3_103684218     AAsi    T    C        0      0        2 
   3  chr3_103684218     AKia    T    C        0      0        2 
   3  chr3_103684218     AOna    T    C        0      0        2 
   3  chr3_103684218     ASom    T    C        0      0        2 
   3  chr3_103684218     HCab    T    C        0      0        2 
   3  chr3_103684218     HPrz    T    C        0      0        2 
   3  chr3_103684218     ZBoe    T    C        0      0        2 
   3  chr3_103684218     ZGre    T    C      0.5      1        2 
   3  chr3_103684218     ZHar    T    C        0      0        2 
   3  chr3_103684218   Sample    T    C        0      0        2 
   3  chr3_103685138     AAsi    G    T        0      0        2 
   3  chr3_103685138     AKia    G    T        0      0        2 
   3  chr3_103685138     AOna    G    T        0      0        2 
   3  chr3_103685138     ASom    G    T        0      0        2 
   3  chr3_103685138     HCab    G    T        0      0        2 
   3  chr3_103685138     HPrz    G    T        0      0        2 
   3  chr3_103685138     ZBoe    G    T      0.5      1        2 
   3  chr3_103685138     ZGre    G    T        0      0        2 
   3  chr3_103685138     ZHar    G    T        0      0        2 
   3  chr3_103685138   Sample    G    T        0      0        2 
   3  chr3_103692816     AAsi    T    C        0      0        2 
   3  chr3_103692816     AKia    T    C        0      0        2 
   3  chr3_103692816     AOna    T    C        0      0        2 
   3  chr3_103692816     ASom    T    C        0      0        2 
   3  chr3_103692816     HCab    T    C        0      0        2 
   3  chr3_103692816     HPrz    T    C        0      0        2 
   3  chr3_103692816     ZBoe    T    C      0.5      1        2 
   3  chr3_103692816     ZGre    T    C        0      0        2 
   3  chr3_103692816     ZHar    T    C        0      0        2 
   3  chr3_103692816   Sample    T    C        0      0        2 
   3  chr3_103696881     AAsi    C    T        0      0        2 
   3  chr3_103696881     AKia    C    T        1      2        2 
   3  chr3_103696881     AOna    C    T        0      0        2 
   3  chr3_103696881     ASom    C    T        0      0        2 
   3  chr3_103696881     HCab    C    T        0      0        2 
   3  chr3_103696881     HPrz    C    T        0      0        2 
   3  chr3_103696881     ZBoe    C    T        0      0        2 
   3  chr3_103696881     ZGre    C    T        0      0        2 
   3  chr3_103696881     ZHar    C    T        0      0        2 
   3  chr3_103696881   Sample    C    T        0      0        2 
   3  chr3_103697340     AAsi    A    G        0      0        2 
   3  chr3_103697340     AKia    A    G        0      0        2 
   3  chr3_103697340     AOna    A    G        0      0        2 
   3  chr3_103697340     ASom    A    G        0      0        2 
   3  chr3_103697340     HCab    A    G        0      0        2 
   3  chr3_103697340     HPrz    A    G      0.5      1        2 
   3  chr3_103697340     ZBoe    A    G        0      0        2 
   3  chr3_103697340     ZGre    A    G        0      0        2 
   3  chr3_103697340     ZHar    A    G        0      0        2 
   3  chr3_103697340   Sample    A    G        0      0        2 
   3  chr3_103704141     AAsi    C    T        0      0        2 
   3  chr3_103704141     AKia    C    T        0      0        2 
   3  chr3_103704141     AOna    C    T        0      0        2 
   3  chr3_103704141     ASom    C    T        1      2        2 
   3  chr3_103704141     HCab    C    T        0      0        2 
   3  chr3_103704141     HPrz    C    T        0      0        2 
   3  chr3_103704141     ZBoe    C    T        0      0        2 
   3  chr3_103704141     ZGre    C    T        0      0        2 
   3  chr3_103704141     ZHar    C    T        0      0        2 
   3  chr3_103704141   Sample    C    T        0      0        2 
   3  chr3_103709941     AAsi    T    A        0      0        2 
   3  chr3_103709941     AKia    T    A        0      0        2 
   3  chr3_103709941     AOna    T    A        1      2        2 
   3  chr3_103709941     ASom    T    A        0      0        2 
   3  chr3_103709941     HCab    T    A        0      0        2 
   3  chr3_103709941     HPrz    T    A        0      0        2 
   3  chr3_103709941     ZBoe    T    A        0      0        2 
   3  chr3_103709941     ZGre    T    A        0      0        2 
   3  chr3_103709941     ZHar    T    A        0      0        2 
   3  chr3_103709941   Sample    T    A        0      0        2 
   3  chr3_103727371     AAsi    A    G        0      0        2 
   3  chr3_103727371     AKia    A    G        0      0        2 
   3  chr3_103727371     AOna    A    G        0      0        2 
   3  chr3_103727371     ASom    A    G        0      0        2 
   3  chr3_103727371     HCab    A    G        0      0        2 
   3  chr3_103727371     HPrz    A    G        0      0        2 
   3  chr3_103727371     ZBoe    A    G        0      0        2 
   3  chr3_103727371     ZGre    A    G        0      0        2 
   3  chr3_103727371     ZHar    A    G        1      2        2 
   3  chr3_103727371   Sample    A    G        0      0        2 
   3  chr3_103730399     AAsi    T    C        1      2        2 
   3  chr3_103730399     AKia    T    C        0      0        2 
   3  chr3_103730399     AOna    T    C        0      0        2 
   3  chr3_103730399     ASom    T    C        0      0        2 
   3  chr3_103730399     HCab    T    C        0      0        2 
   3  chr3_103730399     HPrz    T    C        0      0        2 
   3  chr3_103730399     ZBoe    T    C        0      0        2 
   3  chr3_103730399     ZGre    T    C        0      0        2 
   3  chr3_103730399     ZHar    T    C        0      0        2 
   3  chr3_103730399   Sample    T    C        1      2        2 
   3  chr3_103744438     AAsi    G    C        0      0        2 
   3  chr3_103744438     AKia    G    C        0      0        2 
   3  chr3_103744438     AOna    G    C        0      0        2 
   3  chr3_103744438     ASom    G    C        0      0        2 
   3  chr3_103744438     HCab    G    C      0.5      1        2 
   3  chr3_103744438     HPrz    G    C      0.5      1        2 
   3  chr3_103744438     ZBoe    G    C        0      0        2 
   3  chr3_103744438     ZGre    G    C        0      0        2 
   3  chr3_103744438     ZHar    G    C        0      0        2 
   3  chr3_103744438   Sample    G    C        0      0        2 
   3  chr3_103760303     AAsi    A    C        0      0        2 
   3  chr3_103760303     AKia    A    C        0      0        2 
   3  chr3_103760303     AOna    A    C        0      0        2 
   3  chr3_103760303     ASom    A    C        0      0        2 
   3  chr3_103760303     HCab    A    C        1      2        2 
   3  chr3_103760303     HPrz    A    C        1      2        2 
   3  chr3_103760303     ZBoe    A    C        0      0        2 
   3  chr3_103760303     ZGre    A    C        0      0        2 
   3  chr3_103760303     ZHar    A    C        0      0        2 
   3  chr3_103760303   Sample    A    C        0      0        2 
   3  chr3_103784988     AAsi    T    C        0      0        2 
   3  chr3_103784988     AKia    T    C        0      0        2 
   3  chr3_103784988     AOna    T    C        0      0        2 
   3  chr3_103784988     ASom    T    C        0      0        2 
   3  chr3_103784988     HCab    T    C        1      2        2 
   3  chr3_103784988     HPrz    T    C        1      2        2 
   3  chr3_103784988     ZBoe    T    C        0      0        2 
   3  chr3_103784988     ZGre    T    C        0      0        2 
   3  chr3_103784988     ZHar    T    C        0      0        2 
   3  chr3_103784988   Sample    T    C        0      0        2 
   3  chr3_103791511     AAsi    G    A        1      2        2 
   3  chr3_103791511     AKia    G    A      0.5      1        2 
   3  chr3_103791511     AOna    G    A        0      0        2 
   3  chr3_103791511     ASom    G    A        1      2        2 
   3  chr3_103791511     HCab    G    A        0      0        2 
   3  chr3_103791511     HPrz    G    A        0      0        2 
   3  chr3_103791511     ZBoe    G    A        0      0        2 
   3  chr3_103791511     ZGre    G    A        0      0        2 
   3  chr3_103791511     ZHar    G    A        0      0        2 
   3  chr3_103791511   Sample    G    A        1      2        2 
   3  chr3_103804740     AAsi    G    A        0      0        2 
   3  chr3_103804740     AKia    G    A        0      0        2 
   3  chr3_103804740     AOna    G    A        0      0        2 
   3  chr3_103804740     ASom    G    A        0      0        2 
   3  chr3_103804740     HCab    G    A        0      0        2 
   3  chr3_103804740     HPrz    G    A        0      0        2 
   3  chr3_103804740     ZBoe    G    A        0      0        2 
   3  chr3_103804740     ZGre    G    A        1      2        2 
   3  chr3_103804740     ZHar    G    A        0      0        2 
   3  chr3_103804740   Sample    G    A        0      0        2 
   3  chr3_103813836     AAsi    T    C        0      0        2 
   3  chr3_103813836     AKia    T    C        0      0        2 
   3  chr3_103813836     AOna    T    C        0      0        2 
   3  chr3_103813836     ASom    T    C      0.5      1        2 
   3  chr3_103813836     HCab    T    C        1      2        2 
   3  chr3_103813836     HPrz    T    C        1      2        2 
   3  chr3_103813836     ZBoe    T    C        0      0        2 
   3  chr3_103813836     ZGre    T    C        0      0        2 
   3  chr3_103813836     ZHar    T    C        0      0        2 
   3  chr3_103813836   Sample    T    C        0      0        2 
   3  chr3_103818588     AAsi    T    G        0      0        2 
   3  chr3_103818588     AKia    T    G        1      2        2 
   3  chr3_103818588     AOna    T    G        1      2        2 
   3  chr3_103818588     ASom    T    G        0      0        2 
   3  chr3_103818588     HCab    T    G        0      0        2 
   3  chr3_103818588     HPrz    T    G        0      0        2 
   3  chr3_103818588     ZBoe    T    G        0      0        2 
   3  chr3_103818588     ZGre    T    G        0      0        2 
   3  chr3_103818588     ZHar    T    G        0      0        2 
   3  chr3_103818588   Sample    T    G        0      0        2 
   3  chr3_103831887     AAsi    A    G        0      0        2 
   3  chr3_103831887     AKia    A    G        0      0        2 
   3  chr3_103831887     AOna    A    G        0      0        2 
   3  chr3_103831887     ASom    A    G        0      0        2 
   3  chr3_103831887     HCab    A    G        0      0        2 
   3  chr3_103831887     HPrz    A    G        0      0        2 
   3  chr3_103831887     ZBoe    A    G        0      0        2 
   3  chr3_103831887     ZGre    A    G        1      2        2 
   3  chr3_103831887     ZHar    A    G        0      0        2 
   3  chr3_103831887   Sample    A    G        0      0        2 
   3  chr3_103833500     AAsi    A    G        0      0        2 
   3  chr3_103833500     AKia    A    G        0      0        2 
   3  chr3_103833500     AOna    A    G        0      0        2 
   3  chr3_103833500     ASom    A    G        0      0        2 
   3  chr3_103833500     HCab    A    G        0      0        2 
   3  chr3_103833500     HPrz    A    G      0.5      1        2 
   3  chr3_103833500     ZBoe    A    G        0      0        2 
   3  chr3_103833500     ZGre    A    G        0      0        2 
   3  chr3_103833500     ZHar    A    G        0      0        2 
   3  chr3_103833500   Sample    A    G        0      0        2 
   3  chr3_103840875     AAsi    C    T        0      0        2 
   3  chr3_103840875     AKia    C    T        0      0        2 
   3  chr3_103840875     AOna    C    T        0      0        2 
   3  chr3_103840875     ASom    C    T        0      0        2 
   3  chr3_103840875     HCab    C    T        1      2        2 
   3  chr3_103840875     HPrz    C    T        1      2        2 
   3  chr3_103840875     ZBoe    C    T        0      0        2 
   3  chr3_103840875     ZGre    C    T        0      0        2 
   3  chr3_103840875     ZHar    C    T        0      0        2 
   3  chr3_103840875   Sample    C    T        0      0        2 
   3  chr3_103847560     AAsi    T    C        0      0        2 
   3  chr3_103847560     AKia    T    C        0      0        2 
   3  chr3_103847560     AOna    T    C        0      0        2 
   3  chr3_103847560     ASom    T    C        0      0        2 
   3  chr3_103847560     HCab    T    C        0      0        2 
   3  chr3_103847560     HPrz    T    C        0      0        2 
   3  chr3_103847560     ZBoe    T    C        0      0        2 
   3  chr3_103847560     ZGre    T    C      0.5      1        2 
   3  chr3_103847560     ZHar    T    C        0      0        2 
   3  chr3_103847560   Sample    T    C        0      0        2 
   3  chr3_103856478     AAsi    G    A        0      0        2 
   3  chr3_103856478     AKia    G    A        1      2        2 
   3  chr3_103856478     AOna    G    A        1      2        2 
   3  chr3_103856478     ASom    G    A        0      0        2 
   3  chr3_103856478     HCab    G    A        0      0        2 
   3  chr3_103856478     HPrz    G    A        0      0        2 
   3  chr3_103856478     ZBoe    G    A        0      0        2 
   3  chr3_103856478     ZGre    G    A        0      0        2 
   3  chr3_103856478     ZHar    G    A        0      0        2 
   3  chr3_103856478   Sample    G    A        0      0        2 
   3  chr3_103865655     AAsi    T    C        0      0        2 
   3  chr3_103865655     AKia    T    C        1      2        2 
   3  chr3_103865655     AOna    T    C        1      2        2 
   3  chr3_103865655     ASom    T    C        0      0        2 
   3  chr3_103865655     HCab    T    C        0      0        2 
   3  chr3_103865655     HPrz    T    C        0      0        2 
   3  chr3_103865655     ZBoe    T    C        0      0        2 
   3  chr3_103865655     ZGre    T    C        0      0        2 
   3  chr3_103865655     ZHar    T    C        0      0        2 
   3  chr3_103865655   Sample    T    C        0      0        2 
   3  chr3_103881316     AAsi    C    G        0      0        2 
   3  chr3_103881316     AKia    C    G        0      0        2 
   3  chr3_103881316     AOna    C    G        0      0        2 
   3  chr3_103881316     ASom    C    G        0      0        2 
   3  chr3_103881316     HCab    C    G        0      0        2 
   3  chr3_103881316     HPrz    C    G        1      2        2 
   3  chr3_103881316     ZBoe    C    G        0      0        2 
   3  chr3_103881316     ZGre    C    G        0      0        2 
   3  chr3_103881316     ZHar    C    G        0      0        2 
   3  chr3_103881316   Sample    C    G        0      0        2 
   3  chr3_103893652     AAsi    C    T        0      0        2 
   3  chr3_103893652     AKia    C    T        0      0        2 
   3  chr3_103893652     AOna    C    T        0      0        2 
   3  chr3_103893652     ASom    C    T        0      0        2 
   3  chr3_103893652     HCab    C    T        0      0        2 
   3  chr3_103893652     HPrz    C    T        0      0        2 
   3  chr3_103893652     ZBoe    C    T        0      0        2 
   3  chr3_103893652     ZGre    C    T      0.5      1        2 
   3  chr3_103893652     ZHar    C    T        1      2        2 
   3  chr3_103893652   Sample    C    T        0      0        2 
   3  chr3_103901067     AAsi    C    T        0      0        2 
   3  chr3_103901067     AKia    C    T        0      0        2 
   3  chr3_103901067     AOna    C    T        0      0        2 
   3  chr3_103901067     ASom    C    T        0      0        2 
   3  chr3_103901067     HCab    C    T        0      0        2 
   3  chr3_103901067     HPrz    C    T        0      0        2 
   3  chr3_103901067     ZBoe    C    T        1      2        2 
   3  chr3_103901067     ZGre    C    T        0      0        2 
   3  chr3_103901067     ZHar    C    T        0      0        2 
   3  chr3_103901067   Sample    C    T        0      0        2 
   3  chr3_103903100     AAsi    T    C        0      0        2 
   3  chr3_103903100     AKia    T    C        0      0        2 
   3  chr3_103903100     AOna    T    C        0      0        2 
   3  chr3_103903100     ASom    T    C        0      0        2 
   3  chr3_103903100     HCab    T    C        0      0        2 
   3  chr3_103903100     HPrz    T    C        0      0        2 
   3  chr3_103903100     ZBoe    T    C        0      0        2 
   3  chr3_103903100     ZGre    T    C      0.5      1        2 
   3  chr3_103903100     ZHar    T    C        0      0        2 
   3  chr3_103903100   Sample    T    C        0      0        2 
   3  chr3_103911810     AAsi    C    T        0      0        2 
   3  chr3_103911810     AKia    C    T      0.5      1        2 
   3  chr3_103911810     AOna    C    T        0      0        2 
   3  chr3_103911810     ASom    C    T        0      0        2 
   3  chr3_103911810     HCab    C    T        0      0        2 
   3  chr3_103911810     HPrz    C    T        0      0        2 
   3  chr3_103911810     ZBoe    C    T        0      0        2 
   3  chr3_103911810     ZGre    C    T        0      0        2 
   3  chr3_103911810     ZHar    C    T        0      0        2 
   3  chr3_103911810   Sample    C    T        0      0        2 
   3  chr3_103918562     AAsi    T    C        0      0        2 
   3  chr3_103918562     AKia    T    C        0      0        2 
   3  chr3_103918562     AOna    T    C        0      0        2 
   3  chr3_103918562     ASom    T    C        0      0        2 
   3  chr3_103918562     HCab    T    C        0      0        2 
   3  chr3_103918562     HPrz    T    C        0      0        2 
   3  chr3_103918562     ZBoe    T    C        1      2        2 
   3  chr3_103918562     ZGre    T    C        0      0        2 
   3  chr3_103918562     ZHar    T    C        0      0        2 
   3  chr3_103918562   Sample    T    C        0      0        2 
   3  chr3_103921386     AAsi    C    T        0      0        2 
   3  chr3_103921386     AKia    C    T      0.5      1        2 
   3  chr3_103921386     AOna    C    T        1      2        2 
   3  chr3_103921386     ASom    C    T        0      0        2 
   3  chr3_103921386     HCab    C    T        1      2        2 
   3  chr3_103921386     HPrz    C    T      0.5      1        2 
   3  chr3_103921386     ZBoe    C    T        0      0        2 
   3  chr3_103921386     ZGre    C    T        0      0        2 
   3  chr3_103921386     ZHar    C    T        0      0        2 
   3  chr3_103921386   Sample    C    T        0      0        2 
   3  chr3_103924922     AAsi    T    C        0      0        2 
   3  chr3_103924922     AKia    T    C        0      0        2 
   3  chr3_103924922     AOna    T    C        0      0        2 
   3  chr3_103924922     ASom    T    C        0      0        2 
   3  chr3_103924922     HCab    T    C        0      0        2 
   3  chr3_103924922     HPrz    T    C        0      0        2 
   3  chr3_103924922     ZBoe    T    C        0      0        2 
   3  chr3_103924922     ZGre    T    C        0      0        2 
   3  chr3_103924922     ZHar    T    C        1      2        2 
   3  chr3_103924922   Sample    T    C        0      0        2 
   3  chr3_103930054     AAsi    T    C        0      0        2 
   3  chr3_103930054     AKia    T    C        0      0        2 
   3  chr3_103930054     AOna    T    C        0      0        2 
   3  chr3_103930054     ASom    T    C        0      0        2 
   3  chr3_103930054     HCab    T    C        0      0        2 
   3  chr3_103930054     HPrz    T    C      0.5      1        2 
   3  chr3_103930054     ZBoe    T    C        0      0        2 
   3  chr3_103930054     ZGre    T    C        0      0        2 
   3  chr3_103930054     ZHar    T    C        0      0        2 
   3  chr3_103930054   Sample    T    C        0      0        2 
   3  chr3_103937550     AAsi    G    C        0      0        2 
   3  chr3_103937550     AKia    G    C        0      0        2 
   3  chr3_103937550     AOna    G    C        0      0        2 
   3  chr3_103937550     ASom    G    C        0      0        2 
   3  chr3_103937550     HCab    G    C        0      0        2 
   3  chr3_103937550     HPrz    G    C      0.5      1        2 
   3  chr3_103937550     ZBoe    G    C        0      0        2 
   3  chr3_103937550     ZGre    G    C        0      0        2 
   3  chr3_103937550     ZHar    G    C        0      0        2 
   3  chr3_103937550   Sample    G    C        0      0        2 
   3  chr3_103942194     AAsi    G    A        0      0        2 
   3  chr3_103942194     AKia    G    A        0      0        2 
   3  chr3_103942194     AOna    G    A        0      0        2 
   3  chr3_103942194     ASom    G    A        0      0        2 
   3  chr3_103942194     HCab    G    A        1      2        2 
   3  chr3_103942194     HPrz    G    A      0.5      1        2 
   3  chr3_103942194     ZBoe    G    A        0      0        2 
   3  chr3_103942194     ZGre    G    A        0      0        2 
   3  chr3_103942194     ZHar    G    A        0      0        2 
   3  chr3_103942194   Sample    G    A        0      0        2 
   3  chr3_103948416     AAsi    A    G        0      0        2 
   3  chr3_103948416     AKia    A    G        0      0        2 
   3  chr3_103948416     AOna    A    G        0      0        2 
   3  chr3_103948416     ASom    A    G        0      0        2 
   3  chr3_103948416     HCab    A    G        0      0        2 
   3  chr3_103948416     HPrz    A    G      0.5      1        2 
   3  chr3_103948416     ZBoe    A    G        0      0        2 
   3  chr3_103948416     ZGre    A    G        0      0        2 
   3  chr3_103948416     ZHar    A    G        0      0        2 
   3  chr3_103948416   Sample    A    G        0      0        2 
   3  chr3_103950198     AAsi    C    T        0      0        2 
   3  chr3_103950198     AKia    C    T        0      0        2 
   3  chr3_103950198     AOna    C    T        0      0        2 
   3  chr3_103950198     ASom    C    T        0      0        2 
   3  chr3_103950198     HCab    C    T        1      2        2 
   3  chr3_103950198     HPrz    C    T        1      2        2 
   3  chr3_103950198     ZBoe    C    T        0      0        2 
   3  chr3_103950198     ZGre    C    T        0      0        2 
   3  chr3_103950198     ZHar    C    T        0      0        2 
   3  chr3_103950198   Sample    C    T        0      0        2 
   3  chr3_103951586     AAsi    C    T      0.5      1        2 
   3  chr3_103951586     AKia    C    T        0      0        2 
   3  chr3_103951586     AOna    C    T        0      0        2 
   3  chr3_103951586     ASom    C    T        0      0        2 
   3  chr3_103951586     HCab    C    T        0      0        2 
   3  chr3_103951586     HPrz    C    T        0      0        2 
   3  chr3_103951586     ZBoe    C    T        0      0        2 
   3  chr3_103951586     ZGre    C    T        0      0        2 
   3  chr3_103951586     ZHar    C    T        0      0        2 
   3  chr3_103951586   Sample    C    T        0      0        2 
   3  chr3_103952408     AAsi    T    C        0      0        2 
   3  chr3_103952408     AKia    T    C        0      0        2 
   3  chr3_103952408     AOna    T    C        0      0        2 
   3  chr3_103952408     ASom    T    C        0      0        2 
   3  chr3_103952408     HCab    T    C        0      0        2 
   3  chr3_103952408     HPrz    T    C      0.5      1        2 
   3  chr3_103952408     ZBoe    T    C        0      0        2 
   3  chr3_103952408     ZGre    T    C        0      0        2 
   3  chr3_103952408     ZHar    T    C        0      0        2 
   3  chr3_103952408   Sample    T    C        0      0        2 
   3  chr3_103952894     AAsi    G    A        0      0        2 
   3  chr3_103952894     AKia    G    A        0      0        2 
   3  chr3_103952894     AOna    G    A        0      0        2 
   3  chr3_103952894     ASom    G    A        0      0        2 
   3  chr3_103952894     HCab    G    A        1      2        2 
   3  chr3_103952894     HPrz    G    A        1      2        2 
   3  chr3_103952894     ZBoe    G    A        0      0        2 
   3  chr3_103952894     ZGre    G    A        0      0        2 
   3  chr3_103952894     ZHar    G    A        0      0        2 
   3  chr3_103952894   Sample    G    A        0      0        2 
   3  chr3_103959895     AAsi    G    C        0      0        2 
   3  chr3_103959895     AKia    G    C        0      0        2 
   3  chr3_103959895     AOna    G    C        0      0        2 
   3  chr3_103959895     ASom    G    C        0      0        2 
   3  chr3_103959895     HCab    G    C        0      0        2 
   3  chr3_103959895     HPrz    G    C      0.5      1        2 
   3  chr3_103959895     ZBoe    G    C        0      0        2 
   3  chr3_103959895     ZGre    G    C        0      0        2 
   3  chr3_103959895     ZHar    G    C        0      0        2 
   3  chr3_103959895   Sample    G    C        0      0        2 
   3  chr3_103961894     AAsi    A    T        0      0        2 
   3  chr3_103961894     AKia    A    T      0.5      1        2 
   3  chr3_103961894     AOna    A    T        0      0        2 
   3  chr3_103961894     ASom    A    T        0      0        2 
   3  chr3_103961894     HCab    A    T        0      0        2 
   3  chr3_103961894     HPrz    A    T        0      0        2 
   3  chr3_103961894     ZBoe    A    T        0      0        2 
   3  chr3_103961894     ZGre    A    T        0      0        2 
   3  chr3_103961894     ZHar    A    T        0      0        2 
   3  chr3_103961894   Sample    A    T        0      0        2 
   3  chr3_103969912     AAsi    T    G        0      0        2 
   3  chr3_103969912     AKia    T    G      0.5      1        2 
   3  chr3_103969912     AOna    T    G        1      2        2 
   3  chr3_103969912     ASom    T    G        0      0        2 
   3  chr3_103969912     HCab    T    G        0      0        2 
   3  chr3_103969912     HPrz    T    G        0      0        2 
   3  chr3_103969912     ZBoe    T    G        0      0        2 
   3  chr3_103969912     ZGre    T    G        0      0        2 
   3  chr3_103969912     ZHar    T    G        0      0        2 
   3  chr3_103969912   Sample    T    G        0      0        2 
   3  chr3_103970938     AAsi    A    C        0      0        2 
   3  chr3_103970938     AKia    A    C        0      0        2 
   3  chr3_103970938     AOna    A    C        0      0        2 
   3  chr3_103970938     ASom    A    C        0      0        2 
   3  chr3_103970938     HCab    A    C        0      0        2 
   3  chr3_103970938     HPrz    A    C        0      0        2 
   3  chr3_103970938     ZBoe    A    C        1      2        2 
   3  chr3_103970938     ZGre    A    C        0      0        2 
   3  chr3_103970938     ZHar    A    C        0      0        2 
   3  chr3_103970938   Sample    A    C        0      0        2 
   3  chr3_103981913     AAsi    T    C        0      0        2 
   3  chr3_103981913     AKia    T    C        0      0        2 
   3  chr3_103981913     AOna    T    C        0      0        2 
   3  chr3_103981913     ASom    T    C        0      0        2 
   3  chr3_103981913     HCab    T    C        0      0        2 
   3  chr3_103981913     HPrz    T    C        0      0        2 
   3  chr3_103981913     ZBoe    T    C        1      2        2 
   3  chr3_103981913     ZGre    T    C        0      0        2 
   3  chr3_103981913     ZHar    T    C        0      0        2 
   3  chr3_103981913   Sample    T    C        0      0        2 
   3  chr3_103991373     AAsi    G    A        0      0        2 
   3  chr3_103991373     AKia    G    A        0      0        2 
   3  chr3_103991373     AOna    G    A        0      0        2 
   3  chr3_103991373     ASom    G    A        0      0        2 
   3  chr3_103991373     HCab    G    A        1      2        2 
   3  chr3_103991373     HPrz    G    A        0      0        2 
   3  chr3_103991373     ZBoe    G    A        0      0        2 
   3  chr3_103991373     ZGre    G    A        0      0        2 
   3  chr3_103991373     ZHar    G    A        0      0        2 
   3  chr3_103991373   Sample    G    A        0      0        2 
   3  chr3_103992027     AAsi    G    A      0.5      1        2 
   3  chr3_103992027     AKia    G    A        0      0        2 
   3  chr3_103992027     AOna    G    A        0      0        2 
   3  chr3_103992027     ASom    G    A        0      0        2 
   3  chr3_103992027     HCab    G    A        0      0        2 
   3  chr3_103992027     HPrz    G    A        0      0        2 
   3  chr3_103992027     ZBoe    G    A        0      0        2 
   3  chr3_103992027     ZGre    G    A        0      0        2 
   3  chr3_103992027     ZHar    G    A        0      0        2 
   3  chr3_103992027   Sample    G    A        1      2        2 
   3  chr3_103993797     AAsi    T    A        0      0        2 
   3  chr3_103993797     AKia    T    A        0      0        2 
   3  chr3_103993797     AOna    T    A        0      0        2 
   3  chr3_103993797     ASom    T    A        0      0        2 
   3  chr3_103993797     HCab    T    A        1      2        2 
   3  chr3_103993797     HPrz    T    A        1      2        2 
   3  chr3_103993797     ZBoe    T    A        0      0        2 
   3  chr3_103993797     ZGre    T    A        0      0        2 
   3  chr3_103993797     ZHar    T    A        0      0        2 
   3  chr3_103993797   Sample    T    A        0      0        2 
   3  chr3_104006382     AAsi    A    G        0      0        2 
   3  chr3_104006382     AKia    A    G        0      0        2 
   3  chr3_104006382     AOna    A    G        0      0        2 
   3  chr3_104006382     ASom    A    G        0      0        2 
   3  chr3_104006382     HCab    A    G        0      0        2 
   3  chr3_104006382     HPrz    A    G        0      0        2 
   3  chr3_104006382     ZBoe    A    G        0      0        2 
   3  chr3_104006382     ZGre    A    G        1      2        2 
   3  chr3_104006382     ZHar    A    G        0      0        2 
   3  chr3_104006382   Sample    A    G        0      0        2 
   3  chr3_104006700     AAsi    A    G        1      2        2 
   3  chr3_104006700     AKia    A    G        0      0        2 
   3  chr3_104006700     AOna    A    G        0      0        2 
   3  chr3_104006700     ASom    A    G        1      2        2 
   3  chr3_104006700     HCab    A    G        0      0        2 
   3  chr3_104006700     HPrz    A    G        0      0        2 
   3  chr3_104006700     ZBoe    A    G        0      0        2 
   3  chr3_104006700     ZGre    A    G        0      0        2 
   3  chr3_104006700     ZHar    A    G        0      0        2 
   3  chr3_104006700   Sample    A    G        1      2        2 
   3  chr3_104020770     AAsi    A    G        0      0        2 
   3  chr3_104020770     AKia    A    G        0      0        2 
   3  chr3_104020770     AOna    A    G        0      0        2 
   3  chr3_104020770     ASom    A    G        0      0        2 
   3  chr3_104020770     HCab    A    G        0      0        2 
   3  chr3_104020770     HPrz    A    G        0      0        2 
   3  chr3_104020770     ZBoe    A    G        1      2        2 
   3  chr3_104020770     ZGre    A    G        0      0        2 
   3  chr3_104020770     ZHar    A    G        0      0        2 
   3  chr3_104020770   Sample    A    G        0      0        2 
   3  chr3_104036535     AAsi    T    C        0      0        2 
   3  chr3_104036535     AKia    T    C        0      0        2 
   3  chr3_104036535     AOna    T    C        0      0        2 
   3  chr3_104036535     ASom    T    C        0      0        2 
   3  chr3_104036535     HCab    T    C        1      2        2 
   3  chr3_104036535     HPrz    T    C        1      2        2 
   3  chr3_104036535     ZBoe    T    C        0      0        2 
   3  chr3_104036535     ZGre    T    C        0      0        2 
   3  chr3_104036535     ZHar    T    C        0      0        2 
   3  chr3_104036535   Sample    T    C        0      0        2 
   3  chr3_104043779     AAsi    G    T        0      0        2 
   3  chr3_104043779     AKia    G    T        0      0        2 
   3  chr3_104043779     AOna    G    T        0      0        2 
   3  chr3_104043779     ASom    G    T        0      0        2 
   3  chr3_104043779     HCab    G    T      0.5      1        2 
   3  chr3_104043779     HPrz    G    T      0.5      1        2 
   3  chr3_104043779     ZBoe    G    T        0      0        2 
   3  chr3_104043779     ZGre    G    T        0      0        2 
   3  chr3_104043779     ZHar    G    T        0      0        2 
   3  chr3_104043779   Sample    G    T        0      0        2 
   3  chr3_104068509     AAsi    A    G        0      0        2 
   3  chr3_104068509     AKia    A    G        0      0        2 
   3  chr3_104068509     AOna    A    G        0      0        2 
   3  chr3_104068509     ASom    A    G        1      2        2 
   3  chr3_104068509     HCab    A    G        0      0        2 
   3  chr3_104068509     HPrz    A    G        0      0        2 
   3  chr3_104068509     ZBoe    A    G        0      0        2 
   3  chr3_104068509     ZGre    A    G        0      0        2 
   3  chr3_104068509     ZHar    A    G        0      0        2 
   3  chr3_104068509   Sample    A    G        1      2        2 
   3  chr3_104068918     AAsi    G    A        0      0        2 
   3  chr3_104068918     AKia    G    A        0      0        2 
   3  chr3_104068918     AOna    G    A        1      2        2 
   3  chr3_104068918     ASom    G    A        0      0        2 
   3  chr3_104068918     HCab    G    A        0      0        2 
   3  chr3_104068918     HPrz    G    A        0      0        2 
   3  chr3_104068918     ZBoe    G    A        0      0        2 
   3  chr3_104068918     ZGre    G    A        0      0        2 
   3  chr3_104068918     ZHar    G    A        0      0        2 
   3  chr3_104068918   Sample    G    A        0      0        2 
   3  chr3_104084085     AAsi    T    C        0      0        2 
   3  chr3_104084085     AKia    T    C        0      0        2 
   3  chr3_104084085     AOna    T    C        0      0        2 
   3  chr3_104084085     ASom    T    C        0      0        2 
   3  chr3_104084085     HCab    T    C        1      2        2 
   3  chr3_104084085     HPrz    T    C        1      2        2 
   3  chr3_104084085     ZBoe    T    C        0      0        2 
   3  chr3_104084085     ZGre    T    C        0      0        2 
   3  chr3_104084085     ZHar    T    C        0      0        2 
   3  chr3_104084085   Sample    T    C        0      0        2 
   3  chr3_104092320     AAsi    T    C        0      0        2 
   3  chr3_104092320     AKia    T    C        0      0        2 
   3  chr3_104092320     AOna    T    C        0      0        2 
   3  chr3_104092320     ASom    T    C        0      0        2 
   3  chr3_104092320     HCab    T    C        1      2        2 
   3  chr3_104092320     HPrz    T    C        1      2        2 
   3  chr3_104092320     ZBoe    T    C        0      0        2 
   3  chr3_104092320     ZGre    T    C        0      0        2 
   3  chr3_104092320     ZHar    T    C        0      0        2 
   3  chr3_104092320   Sample    T    C        0      0        2 
   3  chr3_104097158     AAsi    C    T        0      0        2 
   3  chr3_104097158     AKia    C    T        0      0        2 
   3  chr3_104097158     AOna    C    T        0      0        2 
   3  chr3_104097158     ASom    C    T        0      0        2 
   3  chr3_104097158     HCab    C    T        1      2        2 
   3  chr3_104097158     HPrz    C    T        1      2        2 
   3  chr3_104097158     ZBoe    C    T        0      0        2 
   3  chr3_104097158     ZGre    C    T        0      0        2 
   3  chr3_104097158     ZHar    C    T        0      0        2 
   3  chr3_104097158   Sample    C    T        0      0        2 
   3  chr3_104103628     AAsi    G    T        0      0        2 
   3  chr3_104103628     AKia    G    T        0      0        2 
   3  chr3_104103628     AOna    G    T        0      0        2 
   3  chr3_104103628     ASom    G    T        0      0        2 
   3  chr3_104103628     HCab    G    T        0      0        2 
   3  chr3_104103628     HPrz    G    T        0      0        2 
   3  chr3_104103628     ZBoe    G    T        1      2        2 
   3  chr3_104103628     ZGre    G    T        0      0        2 
   3  chr3_104103628     ZHar    G    T        0      0        2 
   3  chr3_104103628   Sample    G    T        0      0        2 
   3  chr3_104103835     AAsi    G    A        0      0        2 
   3  chr3_104103835     AKia    G    A        0      0        2 
   3  chr3_104103835     AOna    G    A        0      0        2 
   3  chr3_104103835     ASom    G    A        0      0        2 
   3  chr3_104103835     HCab    G    A        1      2        2 
   3  chr3_104103835     HPrz    G    A        1      2        2 
   3  chr3_104103835     ZBoe    G    A        0      0        2 
   3  chr3_104103835     ZGre    G    A        0      0        2 
   3  chr3_104103835     ZHar    G    A        0      0        2 
   3  chr3_104103835   Sample    G    A        0      0        2 
   3  chr3_104105498     AAsi    G    A      0.5      1        2 
   3  chr3_104105498     AKia    G    A        0      0        2 
   3  chr3_104105498     AOna    G    A        0      0        2 
   3  chr3_104105498     ASom    G    A        0      0        2 
   3  chr3_104105498     HCab    G    A        0      0        2 
   3  chr3_104105498     HPrz    G    A        0      0        2 
   3  chr3_104105498     ZBoe    G    A        0      0        2 
   3  chr3_104105498     ZGre    G    A        0      0        2 
   3  chr3_104105498     ZHar    G    A        0      0        2 
   3  chr3_104105498   Sample    G    A        0      0        2 
   3  chr3_104120002     AAsi    T    C        0      0        2 
   3  chr3_104120002     AKia    T    C      0.5      1        2 
   3  chr3_104120002     AOna    T    C        0      0        2 
   3  chr3_104120002     ASom    T    C        0      0        2 
   3  chr3_104120002     HCab    T    C        0      0        2 
   3  chr3_104120002     HPrz    T    C        0      0        2 
   3  chr3_104120002     ZBoe    T    C        0      0        2 
   3  chr3_104120002     ZGre    T    C        0      0        2 
   3  chr3_104120002     ZHar    T    C        0      0        2 
   3  chr3_104120002   Sample    T    C        0      0        2 
   3  chr3_104120979     AAsi    A    G        0      0        2 
   3  chr3_104120979     AKia    A    G        0      0        2 
   3  chr3_104120979     AOna    A    G        0      0        2 
   3  chr3_104120979     ASom    A    G        0      0        2 
   3  chr3_104120979     HCab    A    G      0.5      1        2 
   3  chr3_104120979     HPrz    A    G        0      0        2 
   3  chr3_104120979     ZBoe    A    G        0      0        2 
   3  chr3_104120979     ZGre    A    G        0      0        2 
   3  chr3_104120979     ZHar    A    G        0      0        2 
   3  chr3_104120979   Sample    A    G        0      0        2 
   3  chr3_104127690     AAsi    G    T        0      0        2 
   3  chr3_104127690     AKia    G    T      0.5      1        2 
   3  chr3_104127690     AOna    G    T        1      2        2 
   3  chr3_104127690     ASom    G    T        0      0        2 
   3  chr3_104127690     HCab    G    T        1      2        2 
   3  chr3_104127690     HPrz    G    T        1      2        2 
   3  chr3_104127690     ZBoe    G    T        0      0        2 
   3  chr3_104127690     ZGre    G    T        0      0        2 
   3  chr3_104127690     ZHar    G    T        0      0        2 
   3  chr3_104127690   Sample    G    T        0      0        2 
   3  chr3_104146198     AAsi    G    A        0      0        2 
   3  chr3_104146198     AKia    G    A        0      0        2 
   3  chr3_104146198     AOna    G    A        0      0        2 
   3  chr3_104146198     ASom    G    A        0      0        2 
   3  chr3_104146198     HCab    G    A        0      0        2 
   3  chr3_104146198     HPrz    G    A      0.5      1        2 
   3  chr3_104146198     ZBoe    G    A        0      0        2 
   3  chr3_104146198     ZGre    G    A        0      0        2 
   3  chr3_104146198     ZHar    G    A        0      0        2 
   3  chr3_104146198   Sample    G    A        0      0        2 
   3  chr3_104149101     AAsi    C    T        0      0        2 
   3  chr3_104149101     AKia    C    T        0      0        2 
   3  chr3_104149101     AOna    C    T        0      0        2 
   3  chr3_104149101     ASom    C    T        0      0        2 
   3  chr3_104149101     HCab    C    T      0.5      1        2 
   3  chr3_104149101     HPrz    C    T      0.5      1        2 
   3  chr3_104149101     ZBoe    C    T        0      0        2 
   3  chr3_104149101     ZGre    C    T        0      0        2 
   3  chr3_104149101     ZHar    C    T        0      0        2 
   3  chr3_104149101   Sample    C    T        0      0        2 
   3  chr3_104151147     AAsi    A    C        0      0        2 
   3  chr3_104151147     AKia    A    C      0.5      1        2 
   3  chr3_104151147     AOna    A    C        0      0        2 
   3  chr3_104151147     ASom    A    C        0      0        2 
   3  chr3_104151147     HCab    A    C        0      0        2 
   3  chr3_104151147     HPrz    A    C        0      0        2 
   3  chr3_104151147     ZBoe    A    C        0      0        2 
   3  chr3_104151147     ZGre    A    C        0      0        2 
   3  chr3_104151147     ZHar    A    C        0      0        2 
   3  chr3_104151147   Sample    A    C        0      0        2 
   3  chr3_104152651     AAsi    G    A        0      0        2 
   3  chr3_104152651     AKia    G    A        0      0        2 
   3  chr3_104152651     AOna    G    A        0      0        2 
   3  chr3_104152651     ASom    G    A        0      0        2 
   3  chr3_104152651     HCab    G    A        1      2        2 
   3  chr3_104152651     HPrz    G    A        1      2        2 
   3  chr3_104152651     ZBoe    G    A        0      0        2 
   3  chr3_104152651     ZGre    G    A        0      0        2 
   3  chr3_104152651     ZHar    G    A        0      0        2 
   3  chr3_104152651   Sample    G    A        0      0        2 
   3  chr3_104155490     AAsi    T    C        0      0        2 
   3  chr3_104155490     AKia    T    C        0      0        2 
   3  chr3_104155490     AOna    T    C        0      0        2 
   3  chr3_104155490     ASom    T    C        0      0        2 
   3  chr3_104155490     HCab    T    C        0      0        2 
   3  chr3_104155490     HPrz    T    C        0      0        2 
   3  chr3_104155490     ZBoe    T    C        1      2        2 
   3  chr3_104155490     ZGre    T    C        0      0        2 
   3  chr3_104155490     ZHar    T    C        0      0        2 
   3  chr3_104155490   Sample    T    C        0      0        2 
   3  chr3_104155901     AAsi    C    T        0      0        2 
   3  chr3_104155901     AKia    C    T        0      0        2 
   3  chr3_104155901     AOna    C    T        0      0        2 
   3  chr3_104155901     ASom    C    T        0      0        2 
   3  chr3_104155901     HCab    C    T        1      2        2 
   3  chr3_104155901     HPrz    C    T        1      2        2 
   3  chr3_104155901     ZBoe    C    T        0      0        2 
   3  chr3_104155901     ZGre    C    T        0      0        2 
   3  chr3_104155901     ZHar    C    T        0      0        2 
   3  chr3_104155901   Sample    C    T        0      0        2 
   3  chr3_104162695     AAsi    G    C        0      0        2 
   3  chr3_104162695     AKia    G    C      0.5      1        2 
   3  chr3_104162695     AOna    G    C        0      0        2 
   3  chr3_104162695     ASom    G    C        0      0        2 
   3  chr3_104162695     HCab    G    C        0      0        2 
   3  chr3_104162695     HPrz    G    C        0      0        2 
   3  chr3_104162695     ZBoe    G    C        0      0        2 
   3  chr3_104162695     ZGre    G    C        0      0        2 
   3  chr3_104162695     ZHar    G    C        0      0        2 
   3  chr3_104162695   Sample    G    C        0      0        2 
   3  chr3_104164917     AAsi    C    T        0      0        2 
   3  chr3_104164917     AKia    C    T        0      0        2 
   3  chr3_104164917     AOna    C    T        0      0        2 
   3  chr3_104164917     ASom    C    T        0      0        2 
   3  chr3_104164917     HCab    C    T        1      2        2 
   3  chr3_104164917     HPrz    C    T        1      2        2 
   3  chr3_104164917     ZBoe    C    T        0      0        2 
   3  chr3_104164917     ZGre    C    T        0      0        2 
   3  chr3_104164917     ZHar    C    T        0      0        2 
   3  chr3_104164917   Sample    C    T        0      0        2 
   3  chr3_104174143     AAsi    G    T        0      0        2 
   3  chr3_104174143     AKia    G    T        1      2        2 
   3  chr3_104174143     AOna    G    T        0      0        2 
   3  chr3_104174143     ASom    G    T        0      0        2 
   3  chr3_104174143     HCab    G    T        0      0        2 
   3  chr3_104174143     HPrz    G    T        0      0        2 
   3  chr3_104174143     ZBoe    G    T        0      0        2 
   3  chr3_104174143     ZGre    G    T        0      0        2 
   3  chr3_104174143     ZHar    G    T        0      0        2 
   3  chr3_104174143   Sample    G    T        0      0        2 
   3  chr3_104182734     AAsi    T    G        0      0        2 
   3  chr3_104182734     AKia    T    G        0      0        2 
   3  chr3_104182734     AOna    T    G        0      0        2 
   3  chr3_104182734     ASom    T    G        0      0        2 
   3  chr3_104182734     HCab    T    G        0      0        2 
   3  chr3_104182734     HPrz    T    G        0      0        2 
   3  chr3_104182734     ZBoe    T    G        0      0        2 
   3  chr3_104182734     ZGre    T    G      0.5      1        2 
   3  chr3_104182734     ZHar    T    G        0      0        2 
   3  chr3_104182734   Sample    T    G        0      0        2 
   3  chr3_104183610     AAsi    A    G        0      0        2 
   3  chr3_104183610     AKia    A    G      0.5      1        2 
   3  chr3_104183610     AOna    A    G        1      2        2 
   3  chr3_104183610     ASom    A    G        0      0        2 
   3  chr3_104183610     HCab    A    G        0      0        2 
   3  chr3_104183610     HPrz    A    G        0      0        2 
   3  chr3_104183610     ZBoe    A    G        0      0        2 
   3  chr3_104183610     ZGre    A    G        0      0        2 
   3  chr3_104183610     ZHar    A    G        0      0        2 
   3  chr3_104183610   Sample    A    G        0      0        2 
   3  chr3_104185502     AAsi    G    A        0      0        2 
   3  chr3_104185502     AKia    G    A        0      0        2 
   3  chr3_104185502     AOna    G    A        0      0        2 
   3  chr3_104185502     ASom    G    A        1      2        2 
   3  chr3_104185502     HCab    G    A        0      0        2 
   3  chr3_104185502     HPrz    G    A        0      0        2 
   3  chr3_104185502     ZBoe    G    A        0      0        2 
   3  chr3_104185502     ZGre    G    A        0      0        2 
   3  chr3_104185502     ZHar    G    A        0      0        2 
   3  chr3_104185502   Sample    G    A        0      0        2 
   3  chr3_104186265     AAsi    T    C        0      0        2 
   3  chr3_104186265     AKia    T    C        0      0        2 
   3  chr3_104186265     AOna    T    C        0      0        2 
   3  chr3_104186265     ASom    T    C        0      0        2 
   3  chr3_104186265     HCab    T    C        1      2        2 
   3  chr3_104186265     HPrz    T    C        1      2        2 
   3  chr3_104186265     ZBoe    T    C        0      0        2 
   3  chr3_104186265     ZGre    T    C        0      0        2 
   3  chr3_104186265     ZHar    T    C        0      0        2 
   3  chr3_104186265   Sample    T    C        0      0        2 
   3  chr3_104187232     AAsi    C    T        0      0        2 
   3  chr3_104187232     AKia    C    T      0.5      1        2 
   3  chr3_104187232     AOna    C    T        1      2        2 
   3  chr3_104187232     ASom    C    T        0      0        2 
   3  chr3_104187232     HCab    C    T        0      0        2 
   3  chr3_104187232     HPrz    C    T        0      0        2 
   3  chr3_104187232     ZBoe    C    T        0      0        2 
   3  chr3_104187232     ZGre    C    T        0      0        2 
   3  chr3_104187232     ZHar    C    T        0      0        2 
   3  chr3_104187232   Sample    C    T        0      0        2 
   3  chr3_104187370     AAsi    T    C        0      0        2 
   3  chr3_104187370     AKia    T    C      0.5      1        2 
   3  chr3_104187370     AOna    T    C        1      2        2 
   3  chr3_104187370     ASom    T    C        0      0        2 
   3  chr3_104187370     HCab    T    C        0      0        2 
   3  chr3_104187370     HPrz    T    C        0      0        2 
   3  chr3_104187370     ZBoe    T    C        0      0        2 
   3  chr3_104187370     ZGre    T    C        0      0        2 
   3  chr3_104187370     ZHar    T    C        0      0        2 
   3  chr3_104187370   Sample    T    C        0      0        2 
   3  chr3_104195229     AAsi    T    A        0      0        2 
   3  chr3_104195229     AKia    T    A        0      0        2 
   3  chr3_104195229     AOna    T    A        0      0        2 
   3  chr3_104195229     ASom    T    A        0      0        2 
   3  chr3_104195229     HCab    T    A        0      0        2 
   3  chr3_104195229     HPrz    T    A        0      0        2 
   3  chr3_104195229     ZBoe    T    A        0      0        2 
   3  chr3_104195229     ZGre    T    A        1      2        2 
   3  chr3_104195229     ZHar    T    A        0      0        2 
   3  chr3_104195229   Sample    T    A        0      0        2 
   3  chr3_104196826     AAsi    T    C        0      0        2 
   3  chr3_104196826     AKia    T    C        0      0        2 
   3  chr3_104196826     AOna    T    C        0      0        2 
   3  chr3_104196826     ASom    T    C        0      0        2 
   3  chr3_104196826     HCab    T    C      0.5      1        2 
   3  chr3_104196826     HPrz    T    C        1      2        2 
   3  chr3_104196826     ZBoe    T    C        0      0        2 
   3  chr3_104196826     ZGre    T    C        0      0        2 
   3  chr3_104196826     ZHar    T    C        0      0        2 
   3  chr3_104196826   Sample    T    C        0      0        2 
   3  chr3_104197089     AAsi    C    T      0.5      1        2 
   3  chr3_104197089     AKia    C    T        0      0        2 
   3  chr3_104197089     AOna    C    T        0      0        2 
   3  chr3_104197089     ASom    C    T        0      0        2 
   3  chr3_104197089     HCab    C    T        0      0        2 
   3  chr3_104197089     HPrz    C    T        0      0        2 
   3  chr3_104197089     ZBoe    C    T        0      0        2 
   3  chr3_104197089     ZGre    C    T        0      0        2 
   3  chr3_104197089     ZHar    C    T        0      0        2 
   3  chr3_104197089   Sample    C    T        0      0        2 
   3  chr3_104206656     AAsi    G    A        0      0        2 
   3  chr3_104206656     AKia    G    A        0      0        2 
   3  chr3_104206656     AOna    G    A        0      0        2 
   3  chr3_104206656     ASom    G    A        0      0        2 
   3  chr3_104206656     HCab    G    A        1      2        2 
   3  chr3_104206656     HPrz    G    A        1      2        2 
   3  chr3_104206656     ZBoe    G    A        0      0        2 
   3  chr3_104206656     ZGre    G    A        0      0        2 
   3  chr3_104206656     ZHar    G    A        0      0        2 
   3  chr3_104206656   Sample    G    A        0      0        2 
   3  chr3_104215788     AAsi    C    T        0      0        2 
   3  chr3_104215788     AKia    C    T        0      0        2 
   3  chr3_104215788     AOna    C    T        0      0        2 
   3  chr3_104215788     ASom    C    T        0      0        2 
   3  chr3_104215788     HCab    C    T        1      2        2 
   3  chr3_104215788     HPrz    C    T        1      2        2 
   3  chr3_104215788     ZBoe    C    T        0      0        2 
   3  chr3_104215788     ZGre    C    T        0      0        2 
   3  chr3_104215788     ZHar    C    T        0      0        2 
   3  chr3_104215788   Sample    C    T        0      0        2 
   3  chr3_104220804     AAsi    G    C        0      0        2 
   3  chr3_104220804     AKia    G    C        0      0        2 
   3  chr3_104220804     AOna    G    C        0      0        2 
   3  chr3_104220804     ASom    G    C        0      0        2 
   3  chr3_104220804     HCab    G    C        1      2        2 
   3  chr3_104220804     HPrz    G    C        1      2        2 
   3  chr3_104220804     ZBoe    G    C        0      0        2 
   3  chr3_104220804     ZGre    G    C        0      0        2 
   3  chr3_104220804     ZHar    G    C        0      0        2 
   3  chr3_104220804   Sample    G    C        0      0        2 
   3  chr3_104222135     AAsi    G    A        0      0        2 
   3  chr3_104222135     AKia    G    A        0      0        2 
   3  chr3_104222135     AOna    G    A        0      0        2 
   3  chr3_104222135     ASom    G    A        0      0        2 
   3  chr3_104222135     HCab    G    A        0      0        2 
   3  chr3_104222135     HPrz    G    A        0      0        2 
   3  chr3_104222135     ZBoe    G    A        0      0        2 
   3  chr3_104222135     ZGre    G    A      0.5      1        2 
   3  chr3_104222135     ZHar    G    A        0      0        2 
   3  chr3_104222135   Sample    G    A        0      0        2 
   3  chr3_104222295     AAsi    A    G        0      0        2 
   3  chr3_104222295     AKia    A    G        0      0        2 
   3  chr3_104222295     AOna    A    G        0      0        2 
   3  chr3_104222295     ASom    A    G        0      0        2 
   3  chr3_104222295     HCab    A    G        1      2        2 
   3  chr3_104222295     HPrz    A    G        1      2        2 
   3  chr3_104222295     ZBoe    A    G        0      0        2 
   3  chr3_104222295     ZGre    A    G        0      0        2 
   3  chr3_104222295     ZHar    A    G        0      0        2 
   3  chr3_104222295   Sample    A    G        0      0        2 
   3  chr3_104223152     AAsi    G    T        0      0        2 
   3  chr3_104223152     AKia    G    T        0      0        2 
   3  chr3_104223152     AOna    G    T        0      0        2 
   3  chr3_104223152     ASom    G    T        1      2        2 
   3  chr3_104223152     HCab    G    T        0      0        2 
   3  chr3_104223152     HPrz    G    T        0      0        2 
   3  chr3_104223152     ZBoe    G    T        0      0        2 
   3  chr3_104223152     ZGre    G    T        0      0        2 
   3  chr3_104223152     ZHar    G    T        0      0        2 
   3  chr3_104223152   Sample    G    T        0      0        2 
   3  chr3_104226684     AAsi    C    G        0      0        2 
   3  chr3_104226684     AKia    C    G        0      0        2 
   3  chr3_104226684     AOna    C    G        0      0        2 
   3  chr3_104226684     ASom    C    G        0      0        2 
   3  chr3_104226684     HCab    C    G        0      0        2 
   3  chr3_104226684     HPrz    C    G        0      0        2 
   3  chr3_104226684     ZBoe    C    G      0.5      1        2 
   3  chr3_104226684     ZGre    C    G        1      2        2 
   3  chr3_104226684     ZHar    C    G        0      0        2 
   3  chr3_104226684   Sample    C    G        0      0        2 
   3  chr3_104227208     AAsi    A    G        0      0        2 
   3  chr3_104227208     AKia    A    G        0      0        2 
   3  chr3_104227208     AOna    A    G        0      0        2 
   3  chr3_104227208     ASom    A    G        0      0        2 
   3  chr3_104227208     HCab    A    G        1      2        2 
   3  chr3_104227208     HPrz    A    G        1      2        2 
   3  chr3_104227208     ZBoe    A    G        0      0        2 
   3  chr3_104227208     ZGre    A    G        0      0        2 
   3  chr3_104227208     ZHar    A    G        0      0        2 
   3  chr3_104227208   Sample    A    G        0      0        2 
   3  chr3_104230374     AAsi    C    T        0      0        2 
   3  chr3_104230374     AKia    C    T        0      0        2 
   3  chr3_104230374     AOna    C    T        0      0        2 
   3  chr3_104230374     ASom    C    T        0      0        2 
   3  chr3_104230374     HCab    C    T        0      0        2 
   3  chr3_104230374     HPrz    C    T        0      0        2 
   3  chr3_104230374     ZBoe    C    T      0.5      1        2 
   3  chr3_104230374     ZGre    C    T        0      0        2 
   3  chr3_104230374     ZHar    C    T        0      0        2 
   3  chr3_104230374   Sample    C    T        0      0        2 
   3  chr3_104233713     AAsi    C    T        0      0        2 
   3  chr3_104233713     AKia    C    T        0      0        2 
   3  chr3_104233713     AOna    C    T        0      0        2 
   3  chr3_104233713     ASom    C    T        0      0        2 
   3  chr3_104233713     HCab    C    T        0      0        2 
   3  chr3_104233713     HPrz    C    T        0      0        2 
   3  chr3_104233713     ZBoe    C    T        0      0        2 
   3  chr3_104233713     ZGre    C    T      0.5      1        2 
   3  chr3_104233713     ZHar    C    T        0      0        2 
   3  chr3_104233713   Sample    C    T        0      0        2 
   3  chr3_104238058     AAsi    A    G        0      0        2 
   3  chr3_104238058     AKia    A    G        0      0        2 
   3  chr3_104238058     AOna    A    G        0      0        2 
   3  chr3_104238058     ASom    A    G        0      0        2 
   3  chr3_104238058     HCab    A    G        1      2        2 
   3  chr3_104238058     HPrz    A    G        1      2        2 
   3  chr3_104238058     ZBoe    A    G        0      0        2 
   3  chr3_104238058     ZGre    A    G        0      0        2 
   3  chr3_104238058     ZHar    A    G        0      0        2 
   3  chr3_104238058   Sample    A    G        0      0        2 
   3  chr3_104238413     AAsi    A    G        0      0        2 
   3  chr3_104238413     AKia    A    G        0      0        2 
   3  chr3_104238413     AOna    A    G        0      0        2 
   3  chr3_104238413     ASom    A    G        0      0        2 
   3  chr3_104238413     HCab    A    G        0      0        2 
   3  chr3_104238413     HPrz    A    G        0      0        2 
   3  chr3_104238413     ZBoe    A    G        0      0        2 
   3  chr3_104238413     ZGre    A    G      0.5      1        2 
   3  chr3_104238413     ZHar    A    G        0      0        2 
   3  chr3_104238413   Sample    A    G        0      0        2 
   3  chr3_104238514     AAsi    T    C        0      0        2 
   3  chr3_104238514     AKia    T    C        0      0        2 
   3  chr3_104238514     AOna    T    C        0      0        2 
   3  chr3_104238514     ASom    T    C        0      0        2 
   3  chr3_104238514     HCab    T    C        1      2        2 
   3  chr3_104238514     HPrz    T    C        1      2        2 
   3  chr3_104238514     ZBoe    T    C        0      0        2 
   3  chr3_104238514     ZGre    T    C        0      0        2 
   3  chr3_104238514     ZHar    T    C        0      0        2 
   3  chr3_104238514   Sample    T    C        0      0        2 
   3  chr3_104250985     AAsi    G    T        0      0        2 
   3  chr3_104250985     AKia    G    T        0      0        2 
   3  chr3_104250985     AOna    G    T        0      0        2 
   3  chr3_104250985     ASom    G    T        0      0        2 
   3  chr3_104250985     HCab    G    T        1      2        2 
   3  chr3_104250985     HPrz    G    T        1      2        2 
   3  chr3_104250985     ZBoe    G    T        0      0        2 
   3  chr3_104250985     ZGre    G    T        0      0        2 
   3  chr3_104250985     ZHar    G    T        0      0        2 
   3  chr3_104250985   Sample    G    T        0      0        2 
   3  chr3_104251744     AAsi    C    G        0      0        2 
   3  chr3_104251744     AKia    C    G        0      0        2 
   3  chr3_104251744     AOna    C    G        0      0        2 
   3  chr3_104251744     ASom    C    G        0      0        2 
   3  chr3_104251744     HCab    C    G        0      0        2 
   3  chr3_104251744     HPrz    C    G        0      0        2 
   3  chr3_104251744     ZBoe    C    G        0      0        2 
   3  chr3_104251744     ZGre    C    G      0.5      1        2 
   3  chr3_104251744     ZHar    C    G        0      0        2 
   3  chr3_104251744   Sample    C    G        0      0        2 
   3  chr3_104252002     AAsi    A    G      0.5      1        2 
   3  chr3_104252002     AKia    A    G        0      0        2 
   3  chr3_104252002     AOna    A    G        0      0        2 
   3  chr3_104252002     ASom    A    G        0      0        2 
   3  chr3_104252002     HCab    A    G        0      0        2 
   3  chr3_104252002     HPrz    A    G        0      0        2 
   3  chr3_104252002     ZBoe    A    G        0      0        2 
   3  chr3_104252002     ZGre    A    G        0      0        2 
   3  chr3_104252002     ZHar    A    G        0      0        2 
   3  chr3_104252002   Sample    A    G        0      0        2 
   3  chr3_104254436     AAsi    T    C        0      0        2 
   3  chr3_104254436     AKia    T    C        0      0        2 
   3  chr3_104254436     AOna    T    C        0      0        2 
   3  chr3_104254436     ASom    T    C        0      0        2 
   3  chr3_104254436     HCab    T    C        0      0        2 
   3  chr3_104254436     HPrz    T    C        0      0        2 
   3  chr3_104254436     ZBoe    T    C      0.5      1        2 
   3  chr3_104254436     ZGre    T    C        0      0        2 
   3  chr3_104254436     ZHar    T    C        0      0        2 
   3  chr3_104254436   Sample    T    C        0      0        2 
   3  chr3_104257255     AAsi    G    T        1      2        2 
   3  chr3_104257255     AKia    G    T        0      0        2 
   3  chr3_104257255     AOna    G    T        0      0        2 
   3  chr3_104257255     ASom    G    T      0.5      1        2 
   3  chr3_104257255     HCab    G    T        0      0        2 
   3  chr3_104257255     HPrz    G    T        0      0        2 
   3  chr3_104257255     ZBoe    G    T        0      0        2 
   3  chr3_104257255     ZGre    G    T        0      0        2 
   3  chr3_104257255     ZHar    G    T        0      0        2 
   3  chr3_104257255   Sample    G    T        1      2        2 
   3  chr3_104262652     AAsi    G    A        0      0        2 
   3  chr3_104262652     AKia    G    A        0      0        2 
   3  chr3_104262652     AOna    G    A        0      0        2 
   3  chr3_104262652     ASom    G    A        0      0        2 
   3  chr3_104262652     HCab    G    A        0      0        2 
   3  chr3_104262652     HPrz    G    A        0      0        2 
   3  chr3_104262652     ZBoe    G    A        0      0        2 
   3  chr3_104262652     ZGre    G    A        1      2        2 
   3  chr3_104262652     ZHar    G    A        0      0        2 
   3  chr3_104262652   Sample    G    A        0      0        2 
   3  chr3_104269510     AAsi    G    A        0      0        2 
   3  chr3_104269510     AKia    G    A        0      0        2 
   3  chr3_104269510     AOna    G    A        0      0        2 
   3  chr3_104269510     ASom    G    A        0      0        2 
   3  chr3_104269510     HCab    G    A        0      0        2 
   3  chr3_104269510     HPrz    G    A        0      0        2 
   3  chr3_104269510     ZBoe    G    A        0      0        2 
   3  chr3_104269510     ZGre    G    A        0      0        2 
   3  chr3_104269510     ZHar    G    A        1      2        2 
   3  chr3_104269510   Sample    G    A        0      0        2 
   3  chr3_104270138     AAsi    T    G        0      0        2 
   3  chr3_104270138     AKia    T    G        1      2        2 
   3  chr3_104270138     AOna    T    G        0      0        2 
   3  chr3_104270138     ASom    T    G        0      0        2 
   3  chr3_104270138     HCab    T    G        0      0        2 
   3  chr3_104270138     HPrz    T    G        0      0        2 
   3  chr3_104270138     ZBoe    T    G        0      0        2 
   3  chr3_104270138     ZGre    T    G        0      0        2 
   3  chr3_104270138     ZHar    T    G        0      0        2 
   3  chr3_104270138   Sample    T    G        0      0        2 
   3  chr3_104271560     AAsi    C    T        0      0        2 
   3  chr3_104271560     AKia    C    T        0      0        2 
   3  chr3_104271560     AOna    C    T        0      0        2 
   3  chr3_104271560     ASom    C    T        0      0        2 
   3  chr3_104271560     HCab    C    T        0      0        2 
   3  chr3_104271560     HPrz    C    T      0.5      1        2 
   3  chr3_104271560     ZBoe    C    T        0      0        2 
   3  chr3_104271560     ZGre    C    T        0      0        2 
   3  chr3_104271560     ZHar    C    T        0      0        2 
   3  chr3_104271560   Sample    C    T        0      0        2 
   3  chr3_104275129     AAsi    A    T        0      0        2 
   3  chr3_104275129     AKia    A    T        0      0        2 
   3  chr3_104275129     AOna    A    T        0      0        2 
   3  chr3_104275129     ASom    A    T        0      0        2 
   3  chr3_104275129     HCab    A    T        1      2        2 
   3  chr3_104275129     HPrz    A    T        1      2        2 
   3  chr3_104275129     ZBoe    A    T        0      0        2 
   3  chr3_104275129     ZGre    A    T        0      0        2 
   3  chr3_104275129     ZHar    A    T        0      0        2 
   3  chr3_104275129   Sample    A    T        0      0        2 
   3  chr3_104282644     AAsi    G    A        0      0        2 
   3  chr3_104282644     AKia    G    A        0      0        2 
   3  chr3_104282644     AOna    G    A        0      0        2 
   3  chr3_104282644     ASom    G    A        0      0        2 
   3  chr3_104282644     HCab    G    A        0      0        2 
   3  chr3_104282644     HPrz    G    A        0      0        2 
   3  chr3_104282644     ZBoe    G    A        1      2        2 
   3  chr3_104282644     ZGre    G    A        0      0        2 
   3  chr3_104282644     ZHar    G    A        0      0        2 
   3  chr3_104282644   Sample    G    A        0      0        2 
   3  chr3_104292087     AAsi    T    A        0      0        2 
   3  chr3_104292087     AKia    T    A        0      0        2 
   3  chr3_104292087     AOna    T    A        0      0        2 
   3  chr3_104292087     ASom    T    A        0      0        2 
   3  chr3_104292087     HCab    T    A        0      0        2 
   3  chr3_104292087     HPrz    T    A      0.5      1        2 
   3  chr3_104292087     ZBoe    T    A        0      0        2 
   3  chr3_104292087     ZGre    T    A        0      0        2 
   3  chr3_104292087     ZHar    T    A        0      0        2 
   3  chr3_104292087   Sample    T    A        0      0        2 
   3  chr3_104306753     AAsi    A    G        0      0        2 
   3  chr3_104306753     AKia    A    G        0      0        2 
   3  chr3_104306753     AOna    A    G        0      0        2 
   3  chr3_104306753     ASom    A    G        0      0        2 
   3  chr3_104306753     HCab    A    G        0      0        2 
   3  chr3_104306753     HPrz    A    G        0      0        2 
   3  chr3_104306753     ZBoe    A    G        0      0        2 
   3  chr3_104306753     ZGre    A    G      0.5      1        2 
   3  chr3_104306753     ZHar    A    G        0      0        2 
   3  chr3_104306753   Sample    A    G        0      0        2 
   3  chr3_104308169     AAsi    T    A        0      0        2 
   3  chr3_104308169     AKia    T    A        0      0        2 
   3  chr3_104308169     AOna    T    A        0      0        2 
   3  chr3_104308169     ASom    T    A        0      0        2 
   3  chr3_104308169     HCab    T    A        1      2        2 
   3  chr3_104308169     HPrz    T    A        1      2        2 
   3  chr3_104308169     ZBoe    T    A        0      0        2 
   3  chr3_104308169     ZGre    T    A        0      0        2 
   3  chr3_104308169     ZHar    T    A        0      0        2 
   3  chr3_104308169   Sample    T    A        0      0        2 
   3  chr3_104310523     AAsi    T    C        0      0        2 
   3  chr3_104310523     AKia    T    C        0      0        2 
   3  chr3_104310523     AOna    T    C        1      2        2 
   3  chr3_104310523     ASom    T    C        0      0        2 
   3  chr3_104310523     HCab    T    C        0      0        2 
   3  chr3_104310523     HPrz    T    C        0      0        2 
   3  chr3_104310523     ZBoe    T    C        0      0        2 
   3  chr3_104310523     ZGre    T    C        0      0        2 
   3  chr3_104310523     ZHar    T    C        0      0        2 
   3  chr3_104310523   Sample    T    C        0      0        2 
   3  chr3_104316010     AAsi    G    A        1      2        2 
   3  chr3_104316010     AKia    G    A        0      0        2 
   3  chr3_104316010     AOna    G    A        0      0        2 
   3  chr3_104316010     ASom    G    A        1      2        2 
   3  chr3_104316010     HCab    G    A        0      0        2 
   3  chr3_104316010     HPrz    G    A        0      0        2 
   3  chr3_104316010     ZBoe    G    A        0      0        2 
   3  chr3_104316010     ZGre    G    A        0      0        2 
   3  chr3_104316010     ZHar    G    A        0      0        2 
   3  chr3_104316010   Sample    G    A        1      2        2 
   3  chr3_104317473     AAsi    A    C        0      0        2 
   3  chr3_104317473     AKia    A    C        0      0        2 
   3  chr3_104317473     AOna    A    C        0      0        2 
   3  chr3_104317473     ASom    A    C        0      0        2 
   3  chr3_104317473     HCab    A    C        0      0        2 
   3  chr3_104317473     HPrz    A    C        0      0        2 
   3  chr3_104317473     ZBoe    A    C        0      0        2 
   3  chr3_104317473     ZGre    A    C      0.5      1        2 
   3  chr3_104317473     ZHar    A    C        0      0        2 
   3  chr3_104317473   Sample    A    C        0      0        2 
   3  chr3_104324435     AAsi    A    G        0      0        2 
   3  chr3_104324435     AKia    A    G        0      0        2 
   3  chr3_104324435     AOna    A    G        0      0        2 
   3  chr3_104324435     ASom    A    G      0.5      1        2 
   3  chr3_104324435     HCab    A    G        0      0        2 
   3  chr3_104324435     HPrz    A    G        0      0        2 
   3  chr3_104324435     ZBoe    A    G        0      0        2 
   3  chr3_104324435     ZGre    A    G        0      0        2 
   3  chr3_104324435     ZHar    A    G        0      0        2 
   3  chr3_104324435   Sample    A    G        0      0        2 
   3  chr3_104327556     AAsi    A    G        0      0        2 
   3  chr3_104327556     AKia    A    G        0      0        2 
   3  chr3_104327556     AOna    A    G        0      0        2 
   3  chr3_104327556     ASom    A    G        0      0        2 
   3  chr3_104327556     HCab    A    G        0      0        2 
   3  chr3_104327556     HPrz    A    G        0      0        2 
   3  chr3_104327556     ZBoe    A    G        0      0        2 
   3  chr3_104327556     ZGre    A    G        0      0        2 
   3  chr3_104327556     ZHar    A    G      0.5      1        2 
   3  chr3_104327556   Sample    A    G        0      0        2 
   3  chr3_104330140     AAsi    C    G      0.5      1        2 
   3  chr3_104330140     AKia    C    G        0      0        2 
   3  chr3_104330140     AOna    C    G        0      0        2 
   3  chr3_104330140     ASom    C    G        0      0        2 
   3  chr3_104330140     HCab    C    G        0      0        2 
   3  chr3_104330140     HPrz    C    G        0      0        2 
   3  chr3_104330140     ZBoe    C    G        0      0        2 
   3  chr3_104330140     ZGre    C    G        0      0        2 
   3  chr3_104330140     ZHar    C    G        0      0        2 
   3  chr3_104330140   Sample    C    G        1      2        2 
   3  chr3_104335738     AAsi    A    C        0      0        2 
   3  chr3_104335738     AKia    A    C        0      0        2 
   3  chr3_104335738     AOna    A    C        0      0        2 
   3  chr3_104335738     ASom    A    C        0      0        2 
   3  chr3_104335738     HCab    A    C        1      2        2 
   3  chr3_104335738     HPrz    A    C        1      2        2 
   3  chr3_104335738     ZBoe    A    C        0      0        2 
   3  chr3_104335738     ZGre    A    C        0      0        2 
   3  chr3_104335738     ZHar    A    C        0      0        2 
   3  chr3_104335738   Sample    A    C        0      0        2 
   3  chr3_104341571     AAsi    G    C        0      0        2 
   3  chr3_104341571     AKia    G    C        0      0        2 
   3  chr3_104341571     AOna    G    C        1      2        2 
   3  chr3_104341571     ASom    G    C        0      0        2 
   3  chr3_104341571     HCab    G    C        0      0        2 
   3  chr3_104341571     HPrz    G    C        0      0        2 
   3  chr3_104341571     ZBoe    G    C        0      0        2 
   3  chr3_104341571     ZGre    G    C        0      0        2 
   3  chr3_104341571     ZHar    G    C        0      0        2 
   3  chr3_104341571   Sample    G    C        0      0        2 
   3  chr3_104344563     AAsi    C    A        0      0        2 
   3  chr3_104344563     AKia    C    A        0      0        2 
   3  chr3_104344563     AOna    C    A        1      2        2 
   3  chr3_104344563     ASom    C    A        0      0        2 
   3  chr3_104344563     HCab    C    A        0      0        2 
   3  chr3_104344563     HPrz    C    A        0      0        2 
   3  chr3_104344563     ZBoe    C    A        0      0        2 
   3  chr3_104344563     ZGre    C    A        0      0        2 
   3  chr3_104344563     ZHar    C    A        0      0        2 
   3  chr3_104344563   Sample    C    A        0      0        2 
   3  chr3_104357223     AAsi    G    A        0      0        2 
   3  chr3_104357223     AKia    G    A        0      0        2 
   3  chr3_104357223     AOna    G    A        0      0        2 
   3  chr3_104357223     ASom    G    A        0      0        2 
   3  chr3_104357223     HCab    G    A        1      2        2 
   3  chr3_104357223     HPrz    G    A        1      2        2 
   3  chr3_104357223     ZBoe    G    A        0      0        2 
   3  chr3_104357223     ZGre    G    A        0      0        2 
   3  chr3_104357223     ZHar    G    A        0      0        2 
   3  chr3_104357223   Sample    G    A        0      0        2 
   3  chr3_104360049     AAsi    G    A        0      0        2 
   3  chr3_104360049     AKia    G    A        0      0        2 
   3  chr3_104360049     AOna    G    A        0      0        2 
   3  chr3_104360049     ASom    G    A        0      0        2 
   3  chr3_104360049     HCab    G    A        0      0        2 
   3  chr3_104360049     HPrz    G    A      0.5      1        2 
   3  chr3_104360049     ZBoe    G    A        0      0        2 
   3  chr3_104360049     ZGre    G    A        0      0        2 
   3  chr3_104360049     ZHar    G    A        0      0        2 
   3  chr3_104360049   Sample    G    A        0      0        2 
   3  chr3_104368990     AAsi    G    A        0      0        2 
   3  chr3_104368990     AKia    G    A        0      0        2 
   3  chr3_104368990     AOna    G    A        0      0        2 
   3  chr3_104368990     ASom    G    A        0      0        2 
   3  chr3_104368990     HCab    G    A        0      0        2 
   3  chr3_104368990     HPrz    G    A        0      0        2 
   3  chr3_104368990     ZBoe    G    A      0.5      1        2 
   3  chr3_104368990     ZGre    G    A        0      0        2 
   3  chr3_104368990     ZHar    G    A        0      0        2 
   3  chr3_104368990   Sample    G    A        0      0        2 
   3  chr3_104376338     AAsi    A    G        0      0        2 
   3  chr3_104376338     AKia    A    G        0      0        2 
   3  chr3_104376338     AOna    A    G        0      0        2 
   3  chr3_104376338     ASom    A    G        0      0        2 
   3  chr3_104376338     HCab    A    G        1      2        2 
   3  chr3_104376338     HPrz    A    G        1      2        2 
   3  chr3_104376338     ZBoe    A    G        0      0        2 
   3  chr3_104376338     ZGre    A    G        0      0        2 
   3  chr3_104376338     ZHar    A    G        0      0        2 
   3  chr3_104376338   Sample    A    G        0      0        2 
   3  chr3_104378414     AAsi    T    A        0      0        2 
   3  chr3_104378414     AKia    T    A        0      0        2 
   3  chr3_104378414     AOna    T    A        0      0        2 
   3  chr3_104378414     ASom    T    A        0      0        2 
   3  chr3_104378414     HCab    T    A        0      0        2 
   3  chr3_104378414     HPrz    T    A        0      0        2 
   3  chr3_104378414     ZBoe    T    A      0.5      1        2 
   3  chr3_104378414     ZGre    T    A        0      0        2 
   3  chr3_104378414     ZHar    T    A        0      0        2 
   3  chr3_104378414   Sample    T    A        0      0        2 
   3  chr3_104380489     AAsi    T    C        0      0        2 
   3  chr3_104380489     AKia    T    C        0      0        2 
   3  chr3_104380489     AOna    T    C        0      0        2 
   3  chr3_104380489     ASom    T    C        0      0        2 
   3  chr3_104380489     HCab    T    C        0      0        2 
   3  chr3_104380489     HPrz    T    C        0      0        2 
   3  chr3_104380489     ZBoe    T    C        0      0        2 
   3  chr3_104380489     ZGre    T    C      0.5      1        2 
   3  chr3_104380489     ZHar    T    C        0      0        2 
   3  chr3_104380489   Sample    T    C        0      0        2 
   3  chr3_104385523     AAsi    G    T        0      0        2 
   3  chr3_104385523     AKia    G    T        0      0        2 
   3  chr3_104385523     AOna    G    T        0      0        2 
   3  chr3_104385523     ASom    G    T        0      0        2 
   3  chr3_104385523     HCab    G    T        1      2        2 
   3  chr3_104385523     HPrz    G    T        1      2        2 
   3  chr3_104385523     ZBoe    G    T        0      0        2 
   3  chr3_104385523     ZGre    G    T        0      0        2 
   3  chr3_104385523     ZHar    G    T        0      0        2 
   3  chr3_104385523   Sample    G    T        0      0        2 
   3  chr3_104399064     AAsi    A    G        0      0        2 
   3  chr3_104399064     AKia    A    G        0      0        2 
   3  chr3_104399064     AOna    A    G        0      0        2 
   3  chr3_104399064     ASom    A    G        0      0        2 
   3  chr3_104399064     HCab    A    G        1      2        2 
   3  chr3_104399064     HPrz    A    G        0      0        2 
   3  chr3_104399064     ZBoe    A    G        0      0        2 
   3  chr3_104399064     ZGre    A    G        0      0        2 
   3  chr3_104399064     ZHar    A    G        0      0        2 
   3  chr3_104399064   Sample    A    G        0      0        2 
   3  chr3_104417856     AAsi    G    A        0      0        2 
   3  chr3_104417856     AKia    G    A        0      0        2 
   3  chr3_104417856     AOna    G    A        0      0        2 
   3  chr3_104417856     ASom    G    A        0      0        2 
   3  chr3_104417856     HCab    G    A        0      0        2 
   3  chr3_104417856     HPrz    G    A        0      0        2 
   3  chr3_104417856     ZBoe    G    A      0.5      1        2 
   3  chr3_104417856     ZGre    G    A        0      0        2 
   3  chr3_104417856     ZHar    G    A        0      0        2 
   3  chr3_104417856   Sample    G    A        0      0        2 
   3  chr3_104433842     AAsi    T    A        0      0        2 
   3  chr3_104433842     AKia    T    A        0      0        2 
   3  chr3_104433842     AOna    T    A        0      0        2 
   3  chr3_104433842     ASom    T    A        0      0        2 
   3  chr3_104433842     HCab    T    A        0      0        2 
   3  chr3_104433842     HPrz    T    A        0      0        2 
   3  chr3_104433842     ZBoe    T    A        0      0        2 
   3  chr3_104433842     ZGre    T    A        0      0        2 
   3  chr3_104433842     ZHar    T    A      0.5      1        2 
   3  chr3_104433842   Sample    T    A        0      0        2 
   3  chr3_104435683     AAsi    G    T        0      0        2 
   3  chr3_104435683     AKia    G    T        0      0        2 
   3  chr3_104435683     AOna    G    T        0      0        2 
   3  chr3_104435683     ASom    G    T        0      0        2 
   3  chr3_104435683     HCab    G    T        1      2        2 
   3  chr3_104435683     HPrz    G    T        1      2        2 
   3  chr3_104435683     ZBoe    G    T        0      0        2 
   3  chr3_104435683     ZGre    G    T        0      0        2 
   3  chr3_104435683     ZHar    G    T        0      0        2 
   3  chr3_104435683   Sample    G    T        0      0        2 
   3  chr3_104444453     AAsi    G    A        0      0        2 
   3  chr3_104444453     AKia    G    A        1      2        2 
   3  chr3_104444453     AOna    G    A        0      0        2 
   3  chr3_104444453     ASom    G    A        0      0        2 
   3  chr3_104444453     HCab    G    A        0      0        2 
   3  chr3_104444453     HPrz    G    A        0      0        2 
   3  chr3_104444453     ZBoe    G    A        0      0        2 
   3  chr3_104444453     ZGre    G    A        0      0        2 
   3  chr3_104444453     ZHar    G    A        0      0        2 
   3  chr3_104444453   Sample    G    A        0      0        2 
   3  chr3_104451134     AAsi    T    G        0      0        2 
   3  chr3_104451134     AKia    T    G        0      0        2 
   3  chr3_104451134     AOna    T    G        0      0        2 
   3  chr3_104451134     ASom    T    G        0      0        2 
   3  chr3_104451134     HCab    T    G      0.5      1        2 
   3  chr3_104451134     HPrz    T    G        1      2        2 
   3  chr3_104451134     ZBoe    T    G        0      0        2 
   3  chr3_104451134     ZGre    T    G        0      0        2 
   3  chr3_104451134     ZHar    T    G        0      0        2 
   3  chr3_104451134   Sample    T    G        0      0        2 
   3  chr3_104458920     AAsi    G    A        0      0        2 
   3  chr3_104458920     AKia    G    A        0      0        2 
   3  chr3_104458920     AOna    G    A        0      0        2 
   3  chr3_104458920     ASom    G    A        0      0        2 
   3  chr3_104458920     HCab    G    A      0.5      1        2 
   3  chr3_104458920     HPrz    G    A        0      0        2 
   3  chr3_104458920     ZBoe    G    A        0      0        2 
   3  chr3_104458920     ZGre    G    A        0      0        2 
   3  chr3_104458920     ZHar    G    A        0      0        2 
   3  chr3_104458920   Sample    G    A        0      0        2 
   3  chr3_104469865     AAsi    A    G        0      0        2 
   3  chr3_104469865     AKia    A    G        0      0        2 
   3  chr3_104469865     AOna    A    G        0      0        2 
   3  chr3_104469865     ASom    A    G        0      0        2 
   3  chr3_104469865     HCab    A    G        0      0        2 
   3  chr3_104469865     HPrz    A    G        0      0        2 
   3  chr3_104469865     ZBoe    A    G      0.5      1        2 
   3  chr3_104469865     ZGre    A    G        0      0        2 
   3  chr3_104469865     ZHar    A    G        0      0        2 
   3  chr3_104469865   Sample    A    G        0      0        2 
   3  chr3_104473199     AAsi    C    T        0      0        2 
   3  chr3_104473199     AKia    C    T        0      0        2 
   3  chr3_104473199     AOna    C    T        0      0        2 
   3  chr3_104473199     ASom    C    T        1      2        2 
   3  chr3_104473199     HCab    C    T        0      0        2 
   3  chr3_104473199     HPrz    C    T        0      0        2 
   3  chr3_104473199     ZBoe    C    T        0      0        2 
   3  chr3_104473199     ZGre    C    T        0      0        2 
   3  chr3_104473199     ZHar    C    T        0      0        2 
   3  chr3_104473199   Sample    C    T        0      0        2 
   3  chr3_104477080     AAsi    A    G        0      0        2 
   3  chr3_104477080     AKia    A    G        0      0        2 
   3  chr3_104477080     AOna    A    G        1      2        2 
   3  chr3_104477080     ASom    A    G        0      0        2 
   3  chr3_104477080     HCab    A    G        0      0        2 
   3  chr3_104477080     HPrz    A    G        0      0        2 
   3  chr3_104477080     ZBoe    A    G        0      0        2 
   3  chr3_104477080     ZGre    A    G        0      0        2 
   3  chr3_104477080     ZHar    A    G        0      0        2 
   3  chr3_104477080   Sample    A    G        0      0        2 
   3  chr3_104477681     AAsi    T    C        0      0        2 
   3  chr3_104477681     AKia    T    C        0      0        2 
   3  chr3_104477681     AOna    T    C        0      0        2 
   3  chr3_104477681     ASom    T    C        0      0        2 
   3  chr3_104477681     HCab    T    C        0      0        2 
   3  chr3_104477681     HPrz    T    C        0      0        2 
   3  chr3_104477681     ZBoe    T    C        0      0        2 
   3  chr3_104477681     ZGre    T    C        1      2        2 
   3  chr3_104477681     ZHar    T    C        0      0        2 
   3  chr3_104477681   Sample    T    C        0      0        2 
   3  chr3_104478113     AAsi    T    C        0      0        2 
   3  chr3_104478113     AKia    T    C        0      0        2 
   3  chr3_104478113     AOna    T    C        0      0        2 
   3  chr3_104478113     ASom    T    C        0      0        2 
   3  chr3_104478113     HCab    T    C        1      2        2 
   3  chr3_104478113     HPrz    T    C        1      2        2 
   3  chr3_104478113     ZBoe    T    C        0      0        2 
   3  chr3_104478113     ZGre    T    C        0      0        2 
   3  chr3_104478113     ZHar    T    C        0      0        2 
   3  chr3_104478113   Sample    T    C        0      0        2 
   3  chr3_104502387     AAsi    T    C        0      0        2 
   3  chr3_104502387     AKia    T    C        0      0        2 
   3  chr3_104502387     AOna    T    C        0      0        2 
   3  chr3_104502387     ASom    T    C        0      0        2 
   3  chr3_104502387     HCab    T    C        1      2        2 
   3  chr3_104502387     HPrz    T    C        1      2        2 
   3  chr3_104502387     ZBoe    T    C        0      0        2 
   3  chr3_104502387     ZGre    T    C        0      0        2 
   3  chr3_104502387     ZHar    T    C        0      0        2 
   3  chr3_104502387   Sample    T    C        0      0        2 
   3  chr3_104507915     AAsi    C    T        0      0        2 
   3  chr3_104507915     AKia    C    T      0.5      1        2 
   3  chr3_104507915     AOna    C    T        0      0        2 
   3  chr3_104507915     ASom    C    T        0      0        2 
   3  chr3_104507915     HCab    C    T        0      0        2 
   3  chr3_104507915     HPrz    C    T        0      0        2 
   3  chr3_104507915     ZBoe    C    T        0      0        2 
   3  chr3_104507915     ZGre    C    T        0      0        2 
   3  chr3_104507915     ZHar    C    T        0      0        2 
   3  chr3_104507915   Sample    C    T        0      0        2 
   3  chr3_104508732     AAsi    T    C        0      0        2 
   3  chr3_104508732     AKia    T    C        0      0        2 
   3  chr3_104508732     AOna    T    C        0      0        2 
   3  chr3_104508732     ASom    T    C        0      0        2 
   3  chr3_104508732     HCab    T    C        1      2        2 
   3  chr3_104508732     HPrz    T    C        1      2        2 
   3  chr3_104508732     ZBoe    T    C        0      0        2 
   3  chr3_104508732     ZGre    T    C        0      0        2 
   3  chr3_104508732     ZHar    T    C        0      0        2 
   3  chr3_104508732   Sample    T    C        0      0        2 
   3  chr3_104510051     AAsi    T    C        0      0        2 
   3  chr3_104510051     AKia    T    C        0      0        2 
   3  chr3_104510051     AOna    T    C        0      0        2 
   3  chr3_104510051     ASom    T    C        0      0        2 
   3  chr3_104510051     HCab    T    C        0      0        2 
   3  chr3_104510051     HPrz    T    C        0      0        2 
   3  chr3_104510051     ZBoe    T    C        0      0        2 
   3  chr3_104510051     ZGre    T    C        0      0        2 
   3  chr3_104510051     ZHar    T    C      0.5      1        2 
   3  chr3_104510051   Sample    T    C        0      0        2 
   3  chr3_104511943     AAsi    C    T        0      0        2 
   3  chr3_104511943     AKia    C    T        1      2        2 
   3  chr3_104511943     AOna    C    T        0      0        2 
   3  chr3_104511943     ASom    C    T        0      0        2 
   3  chr3_104511943     HCab    C    T        0      0        2 
   3  chr3_104511943     HPrz    C    T        0      0        2 
   3  chr3_104511943     ZBoe    C    T        0      0        2 
   3  chr3_104511943     ZGre    C    T        0      0        2 
   3  chr3_104511943     ZHar    C    T        0      0        2 
   3  chr3_104511943   Sample    C    T        0      0        2 
   3  chr3_104518462     AAsi    A    C        0      0        2 
   3  chr3_104518462     AKia    A    C        0      0        2 
   3  chr3_104518462     AOna    A    C        0      0        2 
   3  chr3_104518462     ASom    A    C        0      0        2 
   3  chr3_104518462     HCab    A    C        0      0        2 
   3  chr3_104518462     HPrz    A    C        0      0        2 
   3  chr3_104518462     ZBoe    A    C        0      0        2 
   3  chr3_104518462     ZGre    A    C        1      2        2 
   3  chr3_104518462     ZHar    A    C        0      0        2 
   3  chr3_104518462   Sample    A    C        0      0        2 
   3  chr3_104529971     AAsi    C    T        0      0        2 
   3  chr3_104529971     AKia    C    T        0      0        2 
   3  chr3_104529971     AOna    C    T        0      0        2 
   3  chr3_104529971     ASom    C    T        0      0        2 
   3  chr3_104529971     HCab    C    T        0      0        2 
   3  chr3_104529971     HPrz    C    T        0      0        2 
   3  chr3_104529971     ZBoe    C    T        0      0        2 
   3  chr3_104529971     ZGre    C    T        0      0        2 
   3  chr3_104529971     ZHar    C    T      0.5      1        2 
   3  chr3_104529971   Sample    C    T        0      0        2 
   3  chr3_104538710     AAsi    C    T        0      0        2 
   3  chr3_104538710     AKia    C    T        0      0        2 
   3  chr3_104538710     AOna    C    T        0      0        2 
   3  chr3_104538710     ASom    C    T        0      0        2 
   3  chr3_104538710     HCab    C    T        0      0        2 
   3  chr3_104538710     HPrz    C    T        0      0        2 
   3  chr3_104538710     ZBoe    C    T      0.5      1        2 
   3  chr3_104538710     ZGre    C    T        0      0        2 
   3  chr3_104538710     ZHar    C    T        0      0        2 
   3  chr3_104538710   Sample    C    T        0      0        2 
   3  chr3_104540390     AAsi    T    C        1      2        2 
   3  chr3_104540390     AKia    T    C        0      0        2 
   3  chr3_104540390     AOna    T    C        0      0        2 
   3  chr3_104540390     ASom    T    C        0      0        2 
   3  chr3_104540390     HCab    T    C        0      0        2 
   3  chr3_104540390     HPrz    T    C        0      0        2 
   3  chr3_104540390     ZBoe    T    C        0      0        2 
   3  chr3_104540390     ZGre    T    C        0      0        2 
   3  chr3_104540390     ZHar    T    C        0      0        2 
   3  chr3_104540390   Sample    T    C        1      2        2 
   3  chr3_104558471     AAsi    T    G        0      0        2 
   3  chr3_104558471     AKia    T    G        0      0        2 
   3  chr3_104558471     AOna    T    G        0      0        2 
   3  chr3_104558471     ASom    T    G        0      0        2 
   3  chr3_104558471     HCab    T    G        0      0        2 
   3  chr3_104558471     HPrz    T    G        0      0        2 
   3  chr3_104558471     ZBoe    T    G        0      0        2 
   3  chr3_104558471     ZGre    T    G        1      2        2 
   3  chr3_104558471     ZHar    T    G        0      0        2 
   3  chr3_104558471   Sample    T    G        0      0        2 
   3  chr3_104569979     AAsi    C    T        0      0        2 
   3  chr3_104569979     AKia    C    T      0.5      1        2 
   3  chr3_104569979     AOna    C    T        0      0        2 
   3  chr3_104569979     ASom    C    T        0      0        2 
   3  chr3_104569979     HCab    C    T        0      0        2 
   3  chr3_104569979     HPrz    C    T        0      0        2 
   3  chr3_104569979     ZBoe    C    T        0      0        2 
   3  chr3_104569979     ZGre    C    T        0      0        2 
   3  chr3_104569979     ZHar    C    T        0      0        2 
   3  chr3_104569979   Sample    C    T        0      0        2 
   3  chr3_104570074     AAsi    A    G        0      0        2 
   3  chr3_104570074     AKia    A    G        0      0        2 
   3  chr3_104570074     AOna    A    G        0      0        2 
   3  chr3_104570074     ASom    A    G        0      0        2 
   3  chr3_104570074     HCab    A    G        0      0        2 
   3  chr3_104570074     HPrz    A    G        0      0        2 
   3  chr3_104570074     ZBoe    A    G      0.5      1        2 
   3  chr3_104570074     ZGre    A    G        0      0        2 
   3  chr3_104570074     ZHar    A    G        0      0        2 
   3  chr3_104570074   Sample    A    G        0      0        2 
   3  chr3_104575254     AAsi    G    A        0      0        2 
   3  chr3_104575254     AKia    G    A        0      0        2 
   3  chr3_104575254     AOna    G    A        0      0        2 
   3  chr3_104575254     ASom    G    A        0      0        2 
   3  chr3_104575254     HCab    G    A        0      0        2 
   3  chr3_104575254     HPrz    G    A        0      0        2 
   3  chr3_104575254     ZBoe    G    A      0.5      1        2 
   3  chr3_104575254     ZGre    G    A        0      0        2 
   3  chr3_104575254     ZHar    G    A        0      0        2 
   3  chr3_104575254   Sample    G    A        0      0        2 
   3  chr3_104580593     AAsi    C    T        0      0        2 
   3  chr3_104580593     AKia    C    T        0      0        2 
   3  chr3_104580593     AOna    C    T        0      0        2 
   3  chr3_104580593     ASom    C    T        0      0        2 
   3  chr3_104580593     HCab    C    T        0      0        2 
   3  chr3_104580593     HPrz    C    T        0      0        2 
   3  chr3_104580593     ZBoe    C    T      0.5      1        2 
   3  chr3_104580593     ZGre    C    T        0      0        2 
   3  chr3_104580593     ZHar    C    T        0      0        2 
   3  chr3_104580593   Sample    C    T        0      0        2 
   3  chr3_104582517     AAsi    C    A        0      0        2 
   3  chr3_104582517     AKia    C    A        0      0        2 
   3  chr3_104582517     AOna    C    A        0      0        2 
   3  chr3_104582517     ASom    C    A        0      0        2 
   3  chr3_104582517     HCab    C    A        1      2        2 
   3  chr3_104582517     HPrz    C    A        1      2        2 
   3  chr3_104582517     ZBoe    C    A        0      0        2 
   3  chr3_104582517     ZGre    C    A        0      0        2 
   3  chr3_104582517     ZHar    C    A        0      0        2 
   3  chr3_104582517   Sample    C    A        0      0        2 
   3  chr3_104590121     AAsi    C    T        0      0        2 
   3  chr3_104590121     AKia    C    T        0      0        2 
   3  chr3_104590121     AOna    C    T        0      0        2 
   3  chr3_104590121     ASom    C    T        0      0        2 
   3  chr3_104590121     HCab    C    T        1      2        2 
   3  chr3_104590121     HPrz    C    T        1      2        2 
   3  chr3_104590121     ZBoe    C    T        0      0        2 
   3  chr3_104590121     ZGre    C    T        0      0        2 
   3  chr3_104590121     ZHar    C    T        0      0        2 
   3  chr3_104590121   Sample    C    T        0      0        2 
   3  chr3_104591207     AAsi    A    G        0      0        2 
   3  chr3_104591207     AKia    A    G        0      0        2 
   3  chr3_104591207     AOna    A    G        0      0        2 
   3  chr3_104591207     ASom    A    G        0      0        2 
   3  chr3_104591207     HCab    A    G        1      2        2 
   3  chr3_104591207     HPrz    A    G        1      2        2 
   3  chr3_104591207     ZBoe    A    G        0      0        2 
   3  chr3_104591207     ZGre    A    G        0      0        2 
   3  chr3_104591207     ZHar    A    G        0      0        2 
   3  chr3_104591207   Sample    A    G        0      0        2 
   3  chr3_104595456     AAsi    G    A        0      0        2 
   3  chr3_104595456     AKia    G    A        0      0        2 
   3  chr3_104595456     AOna    G    A        0      0        2 
   3  chr3_104595456     ASom    G    A        0      0        2 
   3  chr3_104595456     HCab    G    A        0      0        2 
   3  chr3_104595456     HPrz    G    A        0      0        2 
   3  chr3_104595456     ZBoe    G    A        0      0        2 
   3  chr3_104595456     ZGre    G    A        0      0        2 
   3  chr3_104595456     ZHar    G    A        1      2        2 
   3  chr3_104595456   Sample    G    A        0      0        2 
   3  chr3_104595578     AAsi    C    G        0      0        2 
   3  chr3_104595578     AKia    C    G        0      0        2 
   3  chr3_104595578     AOna    C    G        0      0        2 
   3  chr3_104595578     ASom    C    G        0      0        2 
   3  chr3_104595578     HCab    C    G        0      0        2 
   3  chr3_104595578     HPrz    C    G        0      0        2 
   3  chr3_104595578     ZBoe    C    G        0      0        2 
   3  chr3_104595578     ZGre    C    G        0      0        2 
   3  chr3_104595578     ZHar    C    G        1      2        2 
   3  chr3_104595578   Sample    C    G        0      0        2 
   3  chr3_104597864     AAsi    T    C      0.5      1        2 
   3  chr3_104597864     AKia    T    C        0      0        2 
   3  chr3_104597864     AOna    T    C        0      0        2 
   3  chr3_104597864     ASom    T    C        1      2        2 
   3  chr3_104597864     HCab    T    C        0      0        2 
   3  chr3_104597864     HPrz    T    C        0      0        2 
   3  chr3_104597864     ZBoe    T    C        0      0        2 
   3  chr3_104597864     ZGre    T    C        0      0        2 
   3  chr3_104597864     ZHar    T    C        0      0        2 
   3  chr3_104597864   Sample    T    C        0      0        2 
   3  chr3_104598771     AAsi    T    C        0      0        2 
   3  chr3_104598771     AKia    T    C        0      0        2 
   3  chr3_104598771     AOna    T    C        0      0        2 
   3  chr3_104598771     ASom    T    C        0      0        2 
   3  chr3_104598771     HCab    T    C        0      0        2 
   3  chr3_104598771     HPrz    T    C        0      0        2 
   3  chr3_104598771     ZBoe    T    C        0      0        2 
   3  chr3_104598771     ZGre    T    C        1      2        2 
   3  chr3_104598771     ZHar    T    C        0      0        2 
   3  chr3_104598771   Sample    T    C        0      0        2 
   3  chr3_104598878     AAsi    T    C        0      0        2 
   3  chr3_104598878     AKia    T    C        0      0        2 
   3  chr3_104598878     AOna    T    C        0      0        2 
   3  chr3_104598878     ASom    T    C        0      0        2 
   3  chr3_104598878     HCab    T    C        1      2        2 
   3  chr3_104598878     HPrz    T    C        1      2        2 
   3  chr3_104598878     ZBoe    T    C        0      0        2 
   3  chr3_104598878     ZGre    T    C        0      0        2 
   3  chr3_104598878     ZHar    T    C        0      0        2 
   3  chr3_104598878   Sample    T    C        0      0        2 
   3  chr3_104611855     AAsi    A    G        0      0        2 
   3  chr3_104611855     AKia    A    G        0      0        2 
   3  chr3_104611855     AOna    A    G        0      0        2 
   3  chr3_104611855     ASom    A    G        0      0        2 
   3  chr3_104611855     HCab    A    G        0      0        2 
   3  chr3_104611855     HPrz    A    G        0      0        2 
   3  chr3_104611855     ZBoe    A    G        0      0        2 
   3  chr3_104611855     ZGre    A    G      0.5      1        2 
   3  chr3_104611855     ZHar    A    G        0      0        2 
   3  chr3_104611855   Sample    A    G        0      0        2 
   3  chr3_104619818     AAsi    T    C        0      0        2 
   3  chr3_104619818     AKia    T    C        0      0        2 
   3  chr3_104619818     AOna    T    C      0.5      1        2 
   3  chr3_104619818     ASom    T    C        0      0        2 
   3  chr3_104619818     HCab    T    C        0      0        2 
   3  chr3_104619818     HPrz    T    C        0      0        2 
   3  chr3_104619818     ZBoe    T    C        0      0        2 
   3  chr3_104619818     ZGre    T    C        0      0        2 
   3  chr3_104619818     ZHar    T    C        0      0        2 
   3  chr3_104619818   Sample    T    C        0      0        2 
   3  chr3_104620280     AAsi    G    C        0      0        2 
   3  chr3_104620280     AKia    G    C        0      0        2 
   3  chr3_104620280     AOna    G    C        0      0        2 
   3  chr3_104620280     ASom    G    C        0      0        2 
   3  chr3_104620280     HCab    G    C        1      2        2 
   3  chr3_104620280     HPrz    G    C        1      2        2 
   3  chr3_104620280     ZBoe    G    C        0      0        2 
   3  chr3_104620280     ZGre    G    C        0      0        2 
   3  chr3_104620280     ZHar    G    C        0      0        2 
   3  chr3_104620280   Sample    G    C        0      0        2 
   3  chr3_104628395     AAsi    T    C        0      0        2 
   3  chr3_104628395     AKia    T    C        0      0        2 
   3  chr3_104628395     AOna    T    C        0      0        2 
   3  chr3_104628395     ASom    T    C        0      0        2 
   3  chr3_104628395     HCab    T    C        0      0        2 
   3  chr3_104628395     HPrz    T    C        0      0        2 
   3  chr3_104628395     ZBoe    T    C        0      0        2 
   3  chr3_104628395     ZGre    T    C        1      2        2 
   3  chr3_104628395     ZHar    T    C        0      0        2 
   3  chr3_104628395   Sample    T    C        0      0        2 
   3  chr3_104630834     AAsi    A    C        0      0        2 
   3  chr3_104630834     AKia    A    C        0      0        2 
   3  chr3_104630834     AOna    A    C        0      0        2 
   3  chr3_104630834     ASom    A    C        0      0        2 
   3  chr3_104630834     HCab    A    C        1      2        2 
   3  chr3_104630834     HPrz    A    C        1      2        2 
   3  chr3_104630834     ZBoe    A    C        0      0        2 
   3  chr3_104630834     ZGre    A    C        0      0        2 
   3  chr3_104630834     ZHar    A    C        0      0        2 
   3  chr3_104630834   Sample    A    C        0      0        2 
   3  chr3_104636215     AAsi    C    T        0      0        2 
   3  chr3_104636215     AKia    C    T        0      0        2 
   3  chr3_104636215     AOna    C    T        0      0        2 
   3  chr3_104636215     ASom    C    T        0      0        2 
   3  chr3_104636215     HCab    C    T        0      0        2 
   3  chr3_104636215     HPrz    C    T        0      0        2 
   3  chr3_104636215     ZBoe    C    T        0      0        2 
   3  chr3_104636215     ZGre    C    T        1      2        2 
   3  chr3_104636215     ZHar    C    T        0      0        2 
   3  chr3_104636215   Sample    C    T        0      0        2 
   3  chr3_104637221     AAsi    T    C        0      0        2 
   3  chr3_104637221     AKia    T    C        0      0        2 
   3  chr3_104637221     AOna    T    C        0      0        2 
   3  chr3_104637221     ASom    T    C        0      0        2 
   3  chr3_104637221     HCab    T    C        1      2        2 
   3  chr3_104637221     HPrz    T    C        1      2        2 
   3  chr3_104637221     ZBoe    T    C        0      0        2 
   3  chr3_104637221     ZGre    T    C        0      0        2 
   3  chr3_104637221     ZHar    T    C        0      0        2 
   3  chr3_104637221   Sample    T    C        0      0        2 
   3  chr3_104645818     AAsi    A    C        0      0        2 
   3  chr3_104645818     AKia    A    C        0      0        2 
   3  chr3_104645818     AOna    A    C        0      0        2 
   3  chr3_104645818     ASom    A    C        0      0        2 
   3  chr3_104645818     HCab    A    C        1      2        2 
   3  chr3_104645818     HPrz    A    C        1      2        2 
   3  chr3_104645818     ZBoe    A    C        0      0        2 
   3  chr3_104645818     ZGre    A    C        0      0        2 
   3  chr3_104645818     ZHar    A    C        0      0        2 
   3  chr3_104645818   Sample    A    C        0      0        2 
   3  chr3_104649384     AAsi    A    C        0      0        2 
   3  chr3_104649384     AKia    A    C        0      0        2 
   3  chr3_104649384     AOna    A    C        0      0        2 
   3  chr3_104649384     ASom    A    C        0      0        2 
   3  chr3_104649384     HCab    A    C        1      2        2 
   3  chr3_104649384     HPrz    A    C        1      2        2 
   3  chr3_104649384     ZBoe    A    C        0      0        2 
   3  chr3_104649384     ZGre    A    C        0      0        2 
   3  chr3_104649384     ZHar    A    C        0      0        2 
   3  chr3_104649384   Sample    A    C        0      0        2 
   3  chr3_104649749     AAsi    T    C        0      0        2 
   3  chr3_104649749     AKia    T    C        0      0        2 
   3  chr3_104649749     AOna    T    C        0      0        2 
   3  chr3_104649749     ASom    T    C        0      0        2 
   3  chr3_104649749     HCab    T    C        1      2        2 
   3  chr3_104649749     HPrz    T    C        1      2        2 
   3  chr3_104649749     ZBoe    T    C        0      0        2 
   3  chr3_104649749     ZGre    T    C        0      0        2 
   3  chr3_104649749     ZHar    T    C        0      0        2 
   3  chr3_104649749   Sample    T    C        0      0        2 
   3  chr3_104650430     AAsi    T    C        0      0        2 
   3  chr3_104650430     AKia    T    C      0.5      1        2 
   3  chr3_104650430     AOna    T    C        0      0        2 
   3  chr3_104650430     ASom    T    C        0      0        2 
   3  chr3_104650430     HCab    T    C        1      2        2 
   3  chr3_104650430     HPrz    T    C      0.5      1        2 
   3  chr3_104650430     ZBoe    T    C        0      0        2 
   3  chr3_104650430     ZGre    T    C        0      0        2 
   3  chr3_104650430     ZHar    T    C        0      0        2 
   3  chr3_104650430   Sample    T    C        1      2        2 
   3  chr3_104653105     AAsi    T    A        0      0        2 
   3  chr3_104653105     AKia    T    A        0      0        2 
   3  chr3_104653105     AOna    T    A        0      0        2 
   3  chr3_104653105     ASom    T    A        0      0        2 
   3  chr3_104653105     HCab    T    A        1      2        2 
   3  chr3_104653105     HPrz    T    A        1      2        2 
   3  chr3_104653105     ZBoe    T    A        0      0        2 
   3  chr3_104653105     ZGre    T    A        0      0        2 
   3  chr3_104653105     ZHar    T    A        0      0        2 
   3  chr3_104653105   Sample    T    A        0      0        2 
   3  chr3_104653383     AAsi    G    A        0      0        2 
   3  chr3_104653383     AKia    G    A        0      0        2 
   3  chr3_104653383     AOna    G    A      0.5      1        2 
   3  chr3_104653383     ASom    G    A        0      0        2 
   3  chr3_104653383     HCab    G    A        0      0        2 
   3  chr3_104653383     HPrz    G    A        0      0        2 
   3  chr3_104653383     ZBoe    G    A        0      0        2 
   3  chr3_104653383     ZGre    G    A        0      0        2 
   3  chr3_104653383     ZHar    G    A        0      0        2 
   3  chr3_104653383   Sample    G    A        0      0        2 
   3  chr3_104655494     AAsi    G    A      0.5      1        2 
   3  chr3_104655494     AKia    G    A        0      0        2 
   3  chr3_104655494     AOna    G    A        0      0        2 
   3  chr3_104655494     ASom    G    A        0      0        2 
   3  chr3_104655494     HCab    G    A        0      0        2 
   3  chr3_104655494     HPrz    G    A        0      0        2 
   3  chr3_104655494     ZBoe    G    A        0      0        2 
   3  chr3_104655494     ZGre    G    A        0      0        2 
   3  chr3_104655494     ZHar    G    A        0      0        2 
   3  chr3_104655494   Sample    G    A        1      2        2 
   3  chr3_104656608     AAsi    C    A        0      0        2 
   3  chr3_104656608     AKia    C    A        0      0        2 
   3  chr3_104656608     AOna    C    A        0      0        2 
   3  chr3_104656608     ASom    C    A        0      0        2 
   3  chr3_104656608     HCab    C    A        0      0        2 
   3  chr3_104656608     HPrz    C    A        0      0        2 
   3  chr3_104656608     ZBoe    C    A        0      0        2 
   3  chr3_104656608     ZGre    C    A      0.5      1        2 
   3  chr3_104656608     ZHar    C    A        0      0        2 
   3  chr3_104656608   Sample    C    A        0      0        2 
   3  chr3_104670230     AAsi    A    G        0      0        2 
   3  chr3_104670230     AKia    A    G        0      0        2 
   3  chr3_104670230     AOna    A    G        0      0        2 
   3  chr3_104670230     ASom    A    G        0      0        2 
   3  chr3_104670230     HCab    A    G        0      0        2 
   3  chr3_104670230     HPrz    A    G      0.5      1        2 
   3  chr3_104670230     ZBoe    A    G        0      0        2 
   3  chr3_104670230     ZGre    A    G        0      0        2 
   3  chr3_104670230     ZHar    A    G        0      0        2 
   3  chr3_104670230   Sample    A    G        0      0        2 
   3  chr3_104670755     AAsi    T    G        0      0        2 
   3  chr3_104670755     AKia    T    G        0      0        2 
   3  chr3_104670755     AOna    T    G        0      0        2 
   3  chr3_104670755     ASom    T    G        0      0        2 
   3  chr3_104670755     HCab    T    G        1      2        2 
   3  chr3_104670755     HPrz    T    G        1      2        2 
   3  chr3_104670755     ZBoe    T    G        0      0        2 
   3  chr3_104670755     ZGre    T    G        0      0        2 
   3  chr3_104670755     ZHar    T    G        0      0        2 
   3  chr3_104670755   Sample    T    G        0      0        2 
   3  chr3_104674936     AAsi    G    T        0      0        2 
   3  chr3_104674936     AKia    G    T        0      0        2 
   3  chr3_104674936     AOna    G    T        0      0        2 
   3  chr3_104674936     ASom    G    T        0      0        2 
   3  chr3_104674936     HCab    G    T        1      2        2 
   3  chr3_104674936     HPrz    G    T      0.5      1        2 
   3  chr3_104674936     ZBoe    G    T        0      0        2 
   3  chr3_104674936     ZGre    G    T        0      0        2 
   3  chr3_104674936     ZHar    G    T        0      0        2 
   3  chr3_104674936   Sample    G    T        0      0        2 
   3  chr3_104676634     AAsi    T    C        0      0        2 
   3  chr3_104676634     AKia    T    C        0      0        2 
   3  chr3_104676634     AOna    T    C        0      0        2 
   3  chr3_104676634     ASom    T    C        0      0        2 
   3  chr3_104676634     HCab    T    C        0      0        2 
   3  chr3_104676634     HPrz    T    C        0      0        2 
   3  chr3_104676634     ZBoe    T    C        0      0        2 
   3  chr3_104676634     ZGre    T    C        0      0        2 
   3  chr3_104676634     ZHar    T    C      0.5      1        2 
   3  chr3_104676634   Sample    T    C        0      0        2 
   3  chr3_104694323     AAsi    C    A        0      0        2 
   3  chr3_104694323     AKia    C    A        0      0        2 
   3  chr3_104694323     AOna    C    A        0      0        2 
   3  chr3_104694323     ASom    C    A        0      0        2 
   3  chr3_104694323     HCab    C    A        0      0        2 
   3  chr3_104694323     HPrz    C    A        0      0        2 
   3  chr3_104694323     ZBoe    C    A        0      0        2 
   3  chr3_104694323     ZGre    C    A        0      0        2 
   3  chr3_104694323     ZHar    C    A        1      2        2 
   3  chr3_104694323   Sample    C    A        0      0        2 
   3  chr3_104695057     AAsi    G    A        0      0        2 
   3  chr3_104695057     AKia    G    A        0      0        2 
   3  chr3_104695057     AOna    G    A        0      0        2 
   3  chr3_104695057     ASom    G    A        0      0        2 
   3  chr3_104695057     HCab    G    A        0      0        2 
   3  chr3_104695057     HPrz    G    A      0.5      1        2 
   3  chr3_104695057     ZBoe    G    A        0      0        2 
   3  chr3_104695057     ZGre    G    A        0      0        2 
   3  chr3_104695057     ZHar    G    A        0      0        2 
   3  chr3_104695057   Sample    G    A        0      0        2 
   3  chr3_104696320     AAsi    C    T        1      2        2 
   3  chr3_104696320     AKia    C    T        0      0        2 
   3  chr3_104696320     AOna    C    T        0      0        2 
   3  chr3_104696320     ASom    C    T        1      2        2 
   3  chr3_104696320     HCab    C    T        0      0        2 
   3  chr3_104696320     HPrz    C    T        0      0        2 
   3  chr3_104696320     ZBoe    C    T        0      0        2 
   3  chr3_104696320     ZGre    C    T        0      0        2 
   3  chr3_104696320     ZHar    C    T        0      0        2 
   3  chr3_104696320   Sample    C    T        1      2        2 
   3  chr3_104696361     AAsi    C    A        0      0        2 
   3  chr3_104696361     AKia    C    A        0      0        2 
   3  chr3_104696361     AOna    C    A        0      0        2 
   3  chr3_104696361     ASom    C    A        0      0        2 
   3  chr3_104696361     HCab    C    A        1      2        2 
   3  chr3_104696361     HPrz    C    A        1      2        2 
   3  chr3_104696361     ZBoe    C    A        0      0        2 
   3  chr3_104696361     ZGre    C    A        0      0        2 
   3  chr3_104696361     ZHar    C    A        0      0        2 
   3  chr3_104696361   Sample    C    A        0      0        2 
   3  chr3_104697208     AAsi    T    A        0      0        2 
   3  chr3_104697208     AKia    T    A        0      0        2 
   3  chr3_104697208     AOna    T    A        0      0        2 
   3  chr3_104697208     ASom    T    A        0      0        2 
   3  chr3_104697208     HCab    T    A        0      0        2 
   3  chr3_104697208     HPrz    T    A        0      0        2 
   3  chr3_104697208     ZBoe    T    A      0.5      1        2 
   3  chr3_104697208     ZGre    T    A        0      0        2 
   3  chr3_104697208     ZHar    T    A        0      0        2 
   3  chr3_104697208   Sample    T    A        0      0        2 
   3  chr3_104705187     AAsi    T    A        0      0        2 
   3  chr3_104705187     AKia    T    A        0      0        2 
   3  chr3_104705187     AOna    T    A        0      0        2 
   3  chr3_104705187     ASom    T    A        0      0        2 
   3  chr3_104705187     HCab    T    A        0      0        2 
   3  chr3_104705187     HPrz    T    A        0      0        2 
   3  chr3_104705187     ZBoe    T    A        0      0        2 
   3  chr3_104705187     ZGre    T    A        1      2        2 
   3  chr3_104705187     ZHar    T    A        0      0        2 
   3  chr3_104705187   Sample    T    A        0      0        2 
   3  chr3_104710437     AAsi    A    G        1      2        2 
   3  chr3_104710437     AKia    A    G        0      0        2 
   3  chr3_104710437     AOna    A    G        0      0        2 
   3  chr3_104710437     ASom    A    G        1      2        2 
   3  chr3_104710437     HCab    A    G        0      0        2 
   3  chr3_104710437     HPrz    A    G        0      0        2 
   3  chr3_104710437     ZBoe    A    G        0      0        2 
   3  chr3_104710437     ZGre    A    G        0      0        2 
   3  chr3_104710437     ZHar    A    G        0      0        2 
   3  chr3_104710437   Sample    A    G        1      2        2 
   3  chr3_104710841     AAsi    C    T        0      0        2 
   3  chr3_104710841     AKia    C    T        0      0        2 
   3  chr3_104710841     AOna    C    T        0      0        2 
   3  chr3_104710841     ASom    C    T        0      0        2 
   3  chr3_104710841     HCab    C    T        0      0        2 
   3  chr3_104710841     HPrz    C    T        0      0        2 
   3  chr3_104710841     ZBoe    C    T        0      0        2 
   3  chr3_104710841     ZGre    C    T        0      0        2 
   3  chr3_104710841     ZHar    C    T      0.5      1        2 
   3  chr3_104710841   Sample    C    T        0      0        2 
   3  chr3_104714972     AAsi    G    T        1      2        2 
   3  chr3_104714972     AKia    G    T        0      0        2 
   3  chr3_104714972     AOna    G    T        0      0        2 
   3  chr3_104714972     ASom    G    T        0      0        2 
   3  chr3_104714972     HCab    G    T        0      0        2 
   3  chr3_104714972     HPrz    G    T        0      0        2 
   3  chr3_104714972     ZBoe    G    T        0      0        2 
   3  chr3_104714972     ZGre    G    T        0      0        2 
   3  chr3_104714972     ZHar    G    T        0      0        2 
   3  chr3_104714972   Sample    G    T        1      2        2 
   3  chr3_104717896     AAsi    G    A        0      0        2 
   3  chr3_104717896     AKia    G    A        0      0        2 
   3  chr3_104717896     AOna    G    A        0      0        2 
   3  chr3_104717896     ASom    G    A        0      0        2 
   3  chr3_104717896     HCab    G    A        1      2        2 
   3  chr3_104717896     HPrz    G    A        1      2        2 
   3  chr3_104717896     ZBoe    G    A        0      0        2 
   3  chr3_104717896     ZGre    G    A        0      0        2 
   3  chr3_104717896     ZHar    G    A        0      0        2 
   3  chr3_104717896   Sample    G    A        0      0        2 
   3  chr3_104728487     AAsi    C    T        0      0        2 
   3  chr3_104728487     AKia    C    T        0      0        2 
   3  chr3_104728487     AOna    C    T        0      0        2 
   3  chr3_104728487     ASom    C    T        0      0        2 
   3  chr3_104728487     HCab    C    T        1      2        2 
   3  chr3_104728487     HPrz    C    T        1      2        2 
   3  chr3_104728487     ZBoe    C    T        0      0        2 
   3  chr3_104728487     ZGre    C    T        0      0        2 
   3  chr3_104728487     ZHar    C    T        0      0        2 
   3  chr3_104728487   Sample    C    T        0      0        2 
   3  chr3_104731212     AAsi    T    C        0      0        2 
   3  chr3_104731212     AKia    T    C      0.5      1        2 
   3  chr3_104731212     AOna    T    C        0      0        2 
   3  chr3_104731212     ASom    T    C        0      0        2 
   3  chr3_104731212     HCab    T    C        0      0        2 
   3  chr3_104731212     HPrz    T    C        0      0        2 
   3  chr3_104731212     ZBoe    T    C        0      0        2 
   3  chr3_104731212     ZGre    T    C        0      0        2 
   3  chr3_104731212     ZHar    T    C        0      0        2 
   3  chr3_104731212   Sample    T    C        0      0        2 
   3  chr3_104735942     AAsi    T    G        0      0        2 
   3  chr3_104735942     AKia    T    G        0      0        2 
   3  chr3_104735942     AOna    T    G        0      0        2 
   3  chr3_104735942     ASom    T    G        0      0        2 
   3  chr3_104735942     HCab    T    G        0      0        2 
   3  chr3_104735942     HPrz    T    G        0      0        2 
   3  chr3_104735942     ZBoe    T    G        0      0        2 
   3  chr3_104735942     ZGre    T    G        0      0        2 
   3  chr3_104735942     ZHar    T    G        1      2        2 
   3  chr3_104735942   Sample    T    G        0      0        2 
   3  chr3_104737461     AAsi    C    A        0      0        2 
   3  chr3_104737461     AKia    C    A        0      0        2 
   3  chr3_104737461     AOna    C    A      0.5      1        2 
   3  chr3_104737461     ASom    C    A        0      0        2 
   3  chr3_104737461     HCab    C    A        0      0        2 
   3  chr3_104737461     HPrz    C    A        0      0        2 
   3  chr3_104737461     ZBoe    C    A        0      0        2 
   3  chr3_104737461     ZGre    C    A        0      0        2 
   3  chr3_104737461     ZHar    C    A        0      0        2 
   3  chr3_104737461   Sample    C    A        0      0        2 
   3  chr3_104744294     AAsi    C    T        0      0        2 
   3  chr3_104744294     AKia    C    T        0      0        2 
   3  chr3_104744294     AOna    C    T        1      2        2 
   3  chr3_104744294     ASom    C    T        0      0        2 
   3  chr3_104744294     HCab    C    T        0      0        2 
   3  chr3_104744294     HPrz    C    T        0      0        2 
   3  chr3_104744294     ZBoe    C    T        0      0        2 
   3  chr3_104744294     ZGre    C    T        0      0        2 
   3  chr3_104744294     ZHar    C    T        0      0        2 
   3  chr3_104744294   Sample    C    T        0      0        2 
   3  chr3_104750260     AAsi    G    A        0      0        2 
   3  chr3_104750260     AKia    G    A        0      0        2 
   3  chr3_104750260     AOna    G    A        0      0        2 
   3  chr3_104750260     ASom    G    A        0      0        2 
   3  chr3_104750260     HCab    G    A        0      0        2 
   3  chr3_104750260     HPrz    G    A        1      2        2 
   3  chr3_104750260     ZBoe    G    A        0      0        2 
   3  chr3_104750260     ZGre    G    A        0      0        2 
   3  chr3_104750260     ZHar    G    A        0      0        2 
   3  chr3_104750260   Sample    G    A        0      0        2 
   3  chr3_104751684     AAsi    G    A        0      0        2 
   3  chr3_104751684     AKia    G    A        0      0        2 
   3  chr3_104751684     AOna    G    A        0      0        2 
   3  chr3_104751684     ASom    G    A        0      0        2 
   3  chr3_104751684     HCab    G    A        1      2        2 
   3  chr3_104751684     HPrz    G    A        1      2        2 
   3  chr3_104751684     ZBoe    G    A        0      0        2 
   3  chr3_104751684     ZGre    G    A        0      0        2 
   3  chr3_104751684     ZHar    G    A        0      0        2 
   3  chr3_104751684   Sample    G    A        0      0        2 
   3  chr3_104753161     AAsi    A    G        0      0        2 
   3  chr3_104753161     AKia    A    G        0      0        2 
   3  chr3_104753161     AOna    A    G        0      0        2 
   3  chr3_104753161     ASom    A    G        0      0        2 
   3  chr3_104753161     HCab    A    G        0      0        2 
   3  chr3_104753161     HPrz    A    G        0      0        2 
   3  chr3_104753161     ZBoe    A    G        0      0        2 
   3  chr3_104753161     ZGre    A    G        0      0        2 
   3  chr3_104753161     ZHar    A    G        1      2        2 
   3  chr3_104753161   Sample    A    G        0      0        2 
   3  chr3_104755895     AAsi    C    T        0      0        2 
   3  chr3_104755895     AKia    C    T        0      0        2 
   3  chr3_104755895     AOna    C    T        0      0        2 
   3  chr3_104755895     ASom    C    T        0      0        2 
   3  chr3_104755895     HCab    C    T        0      0        2 
   3  chr3_104755895     HPrz    C    T        0      0        2 
   3  chr3_104755895     ZBoe    C    T      0.5      1        2 
   3  chr3_104755895     ZGre    C    T        0      0        2 
   3  chr3_104755895     ZHar    C    T        0      0        2 
   3  chr3_104755895   Sample    C    T        0      0        2 
   3  chr3_104759957     AAsi    T    C        0      0        2 
   3  chr3_104759957     AKia    T    C        0      0        2 
   3  chr3_104759957     AOna    T    C        0      0        2 
   3  chr3_104759957     ASom    T    C        0      0        2 
   3  chr3_104759957     HCab    T    C        0      0        2 
   3  chr3_104759957     HPrz    T    C        0      0        2 
   3  chr3_104759957     ZBoe    T    C      0.5      1        2 
   3  chr3_104759957     ZGre    T    C        0      0        2 
   3  chr3_104759957     ZHar    T    C        0      0        2 
   3  chr3_104759957   Sample    T    C        0      0        2 
   3  chr3_104765767     AAsi    C    T        0      0        2 
   3  chr3_104765767     AKia    C    T        0      0        2 
   3  chr3_104765767     AOna    C    T        0      0        2 
   3  chr3_104765767     ASom    C    T        0      0        2 
   3  chr3_104765767     HCab    C    T        1      2        2 
   3  chr3_104765767     HPrz    C    T        1      2        2 
   3  chr3_104765767     ZBoe    C    T        0      0        2 
   3  chr3_104765767     ZGre    C    T        0      0        2 
   3  chr3_104765767     ZHar    C    T        0      0        2 
   3  chr3_104765767   Sample    C    T        0      0        2 
   3  chr3_104765805     AAsi    A    T        0      0        2 
   3  chr3_104765805     AKia    A    T        0      0        2 
   3  chr3_104765805     AOna    A    T        0      0        2 
   3  chr3_104765805     ASom    A    T        0      0        2 
   3  chr3_104765805     HCab    A    T        0      0        2 
   3  chr3_104765805     HPrz    A    T        0      0        2 
   3  chr3_104765805     ZBoe    A    T        0      0        2 
   3  chr3_104765805     ZGre    A    T        0      0        2 
   3  chr3_104765805     ZHar    A    T      0.5      1        2 
   3  chr3_104765805   Sample    A    T        0      0        2 
   3  chr3_104767988     AAsi    T    A        0      0        2 
   3  chr3_104767988     AKia    T    A        0      0        2 
   3  chr3_104767988     AOna    T    A        0      0        2 
   3  chr3_104767988     ASom    T    A        0      0        2 
   3  chr3_104767988     HCab    T    A        1      2        2 
   3  chr3_104767988     HPrz    T    A        1      2        2 
   3  chr3_104767988     ZBoe    T    A        0      0        2 
   3  chr3_104767988     ZGre    T    A        0      0        2 
   3  chr3_104767988     ZHar    T    A        0      0        2 
   3  chr3_104767988   Sample    T    A        0      0        2 
   3  chr3_104770681     AAsi    G    A        0      0        2 
   3  chr3_104770681     AKia    G    A        0      0        2 
   3  chr3_104770681     AOna    G    A        0      0        2 
   3  chr3_104770681     ASom    G    A        0      0        2 
   3  chr3_104770681     HCab    G    A        0      0        2 
   3  chr3_104770681     HPrz    G    A        0      0        2 
   3  chr3_104770681     ZBoe    G    A        0      0        2 
   3  chr3_104770681     ZGre    G    A        0      0        2 
   3  chr3_104770681     ZHar    G    A      0.5      1        2 
   3  chr3_104770681   Sample    G    A        0      0        2 
   3  chr3_104774906     AAsi    T    G        0      0        2 
   3  chr3_104774906     AKia    T    G        0      0        2 
   3  chr3_104774906     AOna    T    G        0      0        2 
   3  chr3_104774906     ASom    T    G        0      0        2 
   3  chr3_104774906     HCab    T    G        0      0        2 
   3  chr3_104774906     HPrz    T    G        0      0        2 
   3  chr3_104774906     ZBoe    T    G        0      0        2 
   3  chr3_104774906     ZGre    T    G        0      0        2 
   3  chr3_104774906     ZHar    T    G      0.5      1        2 
   3  chr3_104774906   Sample    T    G        0      0        2 
   3  chr3_104775256     AAsi    T    C        0      0        2 
   3  chr3_104775256     AKia    T    C        0      0        2 
   3  chr3_104775256     AOna    T    C        1      2        2 
   3  chr3_104775256     ASom    T    C        0      0        2 
   3  chr3_104775256     HCab    T    C        0      0        2 
   3  chr3_104775256     HPrz    T    C        0      0        2 
   3  chr3_104775256     ZBoe    T    C        0      0        2 
   3  chr3_104775256     ZGre    T    C        0      0        2 
   3  chr3_104775256     ZHar    T    C        0      0        2 
   3  chr3_104775256   Sample    T    C        0      0        2 
   3  chr3_104786508     AAsi    C    T        0      0        2 
   3  chr3_104786508     AKia    C    T        0      0        2 
   3  chr3_104786508     AOna    C    T        0      0        2 
   3  chr3_104786508     ASom    C    T        0      0        2 
   3  chr3_104786508     HCab    C    T        0      0        2 
   3  chr3_104786508     HPrz    C    T        0      0        2 
   3  chr3_104786508     ZBoe    C    T      0.5      1        2 
   3  chr3_104786508     ZGre    C    T        0      0        2 
   3  chr3_104786508     ZHar    C    T        0      0        2 
   3  chr3_104786508   Sample    C    T        0      0        2 
   3  chr3_104789822     AAsi    C    T        0      0        2 
   3  chr3_104789822     AKia    C    T        0      0        2 
   3  chr3_104789822     AOna    C    T        0      0        2 
   3  chr3_104789822     ASom    C    T        0      0        2 
   3  chr3_104789822     HCab    C    T        0      0        2 
   3  chr3_104789822     HPrz    C    T        0      0        2 
   3  chr3_104789822     ZBoe    C    T        0      0        2 
   3  chr3_104789822     ZGre    C    T        0      0        2 
   3  chr3_104789822     ZHar    C    T        1      2        2 
   3  chr3_104789822   Sample    C    T        0      0        2 
   3  chr3_104792352     AAsi    A    G        0      0        2 
   3  chr3_104792352     AKia    A    G        0      0        2 
   3  chr3_104792352     AOna    A    G        0      0        2 
   3  chr3_104792352     ASom    A    G        0      0        2 
   3  chr3_104792352     HCab    A    G        0      0        2 
   3  chr3_104792352     HPrz    A    G        0      0        2 
   3  chr3_104792352     ZBoe    A    G        1      2        2 
   3  chr3_104792352     ZGre    A    G      0.5      1        2 
   3  chr3_104792352     ZHar    A    G        0      0        2 
   3  chr3_104792352   Sample    A    G        0      0        2 
   3  chr3_104793414     AAsi    G    C        0      0        2 
   3  chr3_104793414     AKia    G    C        0      0        2 
   3  chr3_104793414     AOna    G    C      0.5      1        2 
   3  chr3_104793414     ASom    G    C        0      0        2 
   3  chr3_104793414     HCab    G    C        0      0        2 
   3  chr3_104793414     HPrz    G    C        0      0        2 
   3  chr3_104793414     ZBoe    G    C        0      0        2 
   3  chr3_104793414     ZGre    G    C        0      0        2 
   3  chr3_104793414     ZHar    G    C        0      0        2 
   3  chr3_104793414   Sample    G    C        0      0        2 
   3  chr3_104796928     AAsi    C    T        0      0        2 
   3  chr3_104796928     AKia    C    T        0      0        2 
   3  chr3_104796928     AOna    C    T        0      0        2 
   3  chr3_104796928     ASom    C    T        0      0        2 
   3  chr3_104796928     HCab    C    T        0      0        2 
   3  chr3_104796928     HPrz    C    T      0.5      1        2 
   3  chr3_104796928     ZBoe    C    T        0      0        2 
   3  chr3_104796928     ZGre    C    T        0      0        2 
   3  chr3_104796928     ZHar    C    T        0      0        2 
   3  chr3_104796928   Sample    C    T        0      0        2 
   3  chr3_104798068     AAsi    A    G        0      0        2 
   3  chr3_104798068     AKia    A    G        0      0        2 
   3  chr3_104798068     AOna    A    G        0      0        2 
   3  chr3_104798068     ASom    A    G        0      0        2 
   3  chr3_104798068     HCab    A    G        0      0        2 
   3  chr3_104798068     HPrz    A    G      0.5      1        2 
   3  chr3_104798068     ZBoe    A    G        0      0        2 
   3  chr3_104798068     ZGre    A    G        0      0        2 
   3  chr3_104798068     ZHar    A    G        0      0        2 
   3  chr3_104798068   Sample    A    G        0      0        2 
   3  chr3_104798336     AAsi    C    T        0      0        2 
   3  chr3_104798336     AKia    C    T        0      0        2 
   3  chr3_104798336     AOna    C    T        0      0        2 
   3  chr3_104798336     ASom    C    T        0      0        2 
   3  chr3_104798336     HCab    C    T        0      0        2 
   3  chr3_104798336     HPrz    C    T      0.5      1        2 
   3  chr3_104798336     ZBoe    C    T        0      0        2 
   3  chr3_104798336     ZGre    C    T        0      0        2 
   3  chr3_104798336     ZHar    C    T        0      0        2 
   3  chr3_104798336   Sample    C    T        0      0        2 
   3  chr3_104803550     AAsi    C    G        0      0        2 
   3  chr3_104803550     AKia    C    G        0      0        2 
   3  chr3_104803550     AOna    C    G        0      0        2 
   3  chr3_104803550     ASom    C    G        0      0        2 
   3  chr3_104803550     HCab    C    G        0      0        2 
   3  chr3_104803550     HPrz    C    G        0      0        2 
   3  chr3_104803550     ZBoe    C    G        0      0        2 
   3  chr3_104803550     ZGre    C    G      0.5      1        2 
   3  chr3_104803550     ZHar    C    G        0      0        2 
   3  chr3_104803550   Sample    C    G        0      0        2 
   3  chr3_104808300     AAsi    G    A        0      0        2 
   3  chr3_104808300     AKia    G    A        0      0        2 
   3  chr3_104808300     AOna    G    A        0      0        2 
   3  chr3_104808300     ASom    G    A        0      0        2 
   3  chr3_104808300     HCab    G    A        0      0        2 
   3  chr3_104808300     HPrz    G    A        0      0        2 
   3  chr3_104808300     ZBoe    G    A        0      0        2 
   3  chr3_104808300     ZGre    G    A      0.5      1        2 
   3  chr3_104808300     ZHar    G    A        0      0        2 
   3  chr3_104808300   Sample    G    A        0      0        2 
   3  chr3_104815989     AAsi    T    C        0      0        2 
   3  chr3_104815989     AKia    T    C        0      0        2 
   3  chr3_104815989     AOna    T    C        0      0        2 
   3  chr3_104815989     ASom    T    C        0      0        2 
   3  chr3_104815989     HCab    T    C        1      2        2 
   3  chr3_104815989     HPrz    T    C        1      2        2 
   3  chr3_104815989     ZBoe    T    C        0      0        2 
   3  chr3_104815989     ZGre    T    C        0      0        2 
   3  chr3_104815989     ZHar    T    C        0      0        2 
   3  chr3_104815989   Sample    T    C        0      0        2 
   3  chr3_104816502     AAsi    C    T        0      0        2 
   3  chr3_104816502     AKia    C    T        0      0        2 
   3  chr3_104816502     AOna    C    T        0      0        2 
   3  chr3_104816502     ASom    C    T        0      0        2 
   3  chr3_104816502     HCab    C    T        1      2        2 
   3  chr3_104816502     HPrz    C    T        1      2        2 
   3  chr3_104816502     ZBoe    C    T        0      0        2 
   3  chr3_104816502     ZGre    C    T        0      0        2 
   3  chr3_104816502     ZHar    C    T        0      0        2 
   3  chr3_104816502   Sample    C    T        0      0        2 
   3  chr3_104830202     AAsi    C    T        0      0        2 
   3  chr3_104830202     AKia    C    T        0      0        2 
   3  chr3_104830202     AOna    C    T        0      0        2 
   3  chr3_104830202     ASom    C    T      0.5      1        2 
   3  chr3_104830202     HCab    C    T        0      0        2 
   3  chr3_104830202     HPrz    C    T        0      0        2 
   3  chr3_104830202     ZBoe    C    T        0      0        2 
   3  chr3_104830202     ZGre    C    T        0      0        2 
   3  chr3_104830202     ZHar    C    T        0      0        2 
   3  chr3_104830202   Sample    C    T        0      0        2 
   3  chr3_104831562     AAsi    G    A        0      0        2 
   3  chr3_104831562     AKia    G    A        0      0        2 
   3  chr3_104831562     AOna    G    A        0      0        2 
   3  chr3_104831562     ASom    G    A        0      0        2 
   3  chr3_104831562     HCab    G    A        1      2        2 
   3  chr3_104831562     HPrz    G    A        1      2        2 
   3  chr3_104831562     ZBoe    G    A        0      0        2 
   3  chr3_104831562     ZGre    G    A        0      0        2 
   3  chr3_104831562     ZHar    G    A        0      0        2 
   3  chr3_104831562   Sample    G    A        0      0        2 
   3  chr3_104846052     AAsi    A    G        0      0        2 
   3  chr3_104846052     AKia    A    G        1      2        2 
   3  chr3_104846052     AOna    A    G        0      0        2 
   3  chr3_104846052     ASom    A    G        0      0        2 
   3  chr3_104846052     HCab    A    G        0      0        2 
   3  chr3_104846052     HPrz    A    G        0      0        2 
   3  chr3_104846052     ZBoe    A    G        0      0        2 
   3  chr3_104846052     ZGre    A    G        0      0        2 
   3  chr3_104846052     ZHar    A    G        0      0        2 
   3  chr3_104846052   Sample    A    G        0      0        2 
   3  chr3_104868637     AAsi    A    G        0      0        2 
   3  chr3_104868637     AKia    A    G        0      0        2 
   3  chr3_104868637     AOna    A    G        0      0        2 
   3  chr3_104868637     ASom    A    G        0      0        2 
   3  chr3_104868637     HCab    A    G        1      2        2 
   3  chr3_104868637     HPrz    A    G        1      2        2 
   3  chr3_104868637     ZBoe    A    G        0      0        2 
   3  chr3_104868637     ZGre    A    G        0      0        2 
   3  chr3_104868637     ZHar    A    G        0      0        2 
   3  chr3_104868637   Sample    A    G        0      0        2 
   3  chr3_104885460     AAsi    C    G        0      0        2 
   3  chr3_104885460     AKia    C    G        0      0        2 
   3  chr3_104885460     AOna    C    G        0      0        2 
   3  chr3_104885460     ASom    C    G        0      0        2 
   3  chr3_104885460     HCab    C    G        1      2        2 
   3  chr3_104885460     HPrz    C    G        1      2        2 
   3  chr3_104885460     ZBoe    C    G        0      0        2 
   3  chr3_104885460     ZGre    C    G        0      0        2 
   3  chr3_104885460     ZHar    C    G        0      0        2 
   3  chr3_104885460   Sample    C    G        0      0        2 
   3  chr3_104888876     AAsi    G    C        0      0        2 
   3  chr3_104888876     AKia    G    C        0      0        2 
   3  chr3_104888876     AOna    G    C      0.5      1        2 
   3  chr3_104888876     ASom    G    C        0      0        2 
   3  chr3_104888876     HCab    G    C        0      0        2 
   3  chr3_104888876     HPrz    G    C        0      0        2 
   3  chr3_104888876     ZBoe    G    C        0      0        2 
   3  chr3_104888876     ZGre    G    C        0      0        2 
   3  chr3_104888876     ZHar    G    C        0      0        2 
   3  chr3_104888876   Sample    G    C        0      0        2 
   3  chr3_104889927     AAsi    C    T        0      0        2 
   3  chr3_104889927     AKia    C    T        0      0        2 
   3  chr3_104889927     AOna    C    T      0.5      1        2 
   3  chr3_104889927     ASom    C    T        0      0        2 
   3  chr3_104889927     HCab    C    T        0      0        2 
   3  chr3_104889927     HPrz    C    T        0      0        2 
   3  chr3_104889927     ZBoe    C    T        0      0        2 
   3  chr3_104889927     ZGre    C    T        0      0        2 
   3  chr3_104889927     ZHar    C    T        0      0        2 
   3  chr3_104889927   Sample    C    T        0      0        2 
   3  chr3_104893991     AAsi    C    T        0      0        2 
   3  chr3_104893991     AKia    C    T        0      0        2 
   3  chr3_104893991     AOna    C    T        0      0        2 
   3  chr3_104893991     ASom    C    T        0      0        2 
   3  chr3_104893991     HCab    C    T        1      2        2 
   3  chr3_104893991     HPrz    C    T        1      2        2 
   3  chr3_104893991     ZBoe    C    T        0      0        2 
   3  chr3_104893991     ZGre    C    T        0      0        2 
   3  chr3_104893991     ZHar    C    T        0      0        2 
   3  chr3_104893991   Sample    C    T        0      0        2 
   3  chr3_104901044     AAsi    T    C        0      0        2 
   3  chr3_104901044     AKia    T    C        0      0        2 
   3  chr3_104901044     AOna    T    C        0      0        2 
   3  chr3_104901044     ASom    T    C        0      0        2 
   3  chr3_104901044     HCab    T    C        0      0        2 
   3  chr3_104901044     HPrz    T    C        0      0        2 
   3  chr3_104901044     ZBoe    T    C        1      2        2 
   3  chr3_104901044     ZGre    T    C        0      0        2 
   3  chr3_104901044     ZHar    T    C        0      0        2 
   3  chr3_104901044   Sample    T    C        0      0        2 
   3  chr3_104902377     AAsi    C    T        0      0        2 
   3  chr3_104902377     AKia    C    T        1      2        2 
   3  chr3_104902377     AOna    C    T        1      2        2 
   3  chr3_104902377     ASom    C    T        0      0        2 
   3  chr3_104902377     HCab    C    T        0      0        2 
   3  chr3_104902377     HPrz    C    T        0      0        2 
   3  chr3_104902377     ZBoe    C    T        0      0        2 
   3  chr3_104902377     ZGre    C    T        0      0        2 
   3  chr3_104902377     ZHar    C    T        0      0        2 
   3  chr3_104902377   Sample    C    T        0      0        2 
   3  chr3_104905232     AAsi    A    C        0      0        2 
   3  chr3_104905232     AKia    A    C        0      0        2 
   3  chr3_104905232     AOna    A    C        0      0        2 
   3  chr3_104905232     ASom    A    C        0      0        2 
   3  chr3_104905232     HCab    A    C        1      2        2 
   3  chr3_104905232     HPrz    A    C        1      2        2 
   3  chr3_104905232     ZBoe    A    C        0      0        2 
   3  chr3_104905232     ZGre    A    C        0      0        2 
   3  chr3_104905232     ZHar    A    C        0      0        2 
   3  chr3_104905232   Sample    A    C        0      0        2 
   3  chr3_104910490     AAsi    C    A        0      0        2 
   3  chr3_104910490     AKia    C    A        0      0        2 
   3  chr3_104910490     AOna    C    A        1      2        2 
   3  chr3_104910490     ASom    C    A        0      0        2 
   3  chr3_104910490     HCab    C    A        0      0        2 
   3  chr3_104910490     HPrz    C    A        0      0        2 
   3  chr3_104910490     ZBoe    C    A        0      0        2 
   3  chr3_104910490     ZGre    C    A        0      0        2 
   3  chr3_104910490     ZHar    C    A        0      0        2 
   3  chr3_104910490   Sample    C    A        0      0        2 
   3  chr3_104914540     AAsi    T    A        0      0        2 
   3  chr3_104914540     AKia    T    A        1      2        2 
   3  chr3_104914540     AOna    T    A        1      2        2 
   3  chr3_104914540     ASom    T    A        0      0        2 
   3  chr3_104914540     HCab    T    A        0      0        2 
   3  chr3_104914540     HPrz    T    A        0      0        2 
   3  chr3_104914540     ZBoe    T    A        0      0        2 
   3  chr3_104914540     ZGre    T    A        0      0        2 
   3  chr3_104914540     ZHar    T    A        0      0        2 
   3  chr3_104914540   Sample    T    A        0      0        2 
   3  chr3_104916966     AAsi    A    G        0      0        2 
   3  chr3_104916966     AKia    A    G        0      0        2 
   3  chr3_104916966     AOna    A    G        0      0        2 
   3  chr3_104916966     ASom    A    G        0      0        2 
   3  chr3_104916966     HCab    A    G        0      0        2 
   3  chr3_104916966     HPrz    A    G        0      0        2 
   3  chr3_104916966     ZBoe    A    G        0      0        2 
   3  chr3_104916966     ZGre    A    G        0      0        2 
   3  chr3_104916966     ZHar    A    G        1      2        2 
   3  chr3_104916966   Sample    A    G        0      0        2 
   3  chr3_104930328     AAsi    C    T        0      0        2 
   3  chr3_104930328     AKia    C    T        0      0        2 
   3  chr3_104930328     AOna    C    T        0      0        2 
   3  chr3_104930328     ASom    C    T        0      0        2 
   3  chr3_104930328     HCab    C    T        0      0        2 
   3  chr3_104930328     HPrz    C    T        0      0        2 
   3  chr3_104930328     ZBoe    C    T        0      0        2 
   3  chr3_104930328     ZGre    C    T        0      0        2 
   3  chr3_104930328     ZHar    C    T        1      2        2 
   3  chr3_104930328   Sample    C    T        0      0        2 
   3  chr3_104931286     AAsi    A    G        0      0        2 
   3  chr3_104931286     AKia    A    G      0.5      1        2 
   3  chr3_104931286     AOna    A    G        0      0        2 
   3  chr3_104931286     ASom    A    G        0      0        2 
   3  chr3_104931286     HCab    A    G        0      0        2 
   3  chr3_104931286     HPrz    A    G        0      0        2 
   3  chr3_104931286     ZBoe    A    G        0      0        2 
   3  chr3_104931286     ZGre    A    G        0      0        2 
   3  chr3_104931286     ZHar    A    G        0      0        2 
   3  chr3_104931286   Sample    A    G        0      0        2 
   3  chr3_104943697     AAsi    T    C        0      0        2 
   3  chr3_104943697     AKia    T    C        0      0        2 
   3  chr3_104943697     AOna    T    C        0      0        2 
   3  chr3_104943697     ASom    T    C        0      0        2 
   3  chr3_104943697     HCab    T    C        0      0        2 
   3  chr3_104943697     HPrz    T    C      0.5      1        2 
   3  chr3_104943697     ZBoe    T    C        0      0        2 
   3  chr3_104943697     ZGre    T    C        0      0        2 
   3  chr3_104943697     ZHar    T    C        0      0        2 
   3  chr3_104943697   Sample    T    C        0      0        2 
   3  chr3_104946555     AAsi    G    A        0      0        2 
   3  chr3_104946555     AKia    G    A        0      0        2 
   3  chr3_104946555     AOna    G    A        0      0        2 
   3  chr3_104946555     ASom    G    A        0      0        2 
   3  chr3_104946555     HCab    G    A        1      2        2 
   3  chr3_104946555     HPrz    G    A      0.5      1        2 
   3  chr3_104946555     ZBoe    G    A        0      0        2 
   3  chr3_104946555     ZGre    G    A        0      0        2 
   3  chr3_104946555     ZHar    G    A        0      0        2 
   3  chr3_104946555   Sample    G    A        0      0        2 
   3  chr3_104947458     AAsi    A    T        0      0        2 
   3  chr3_104947458     AKia    A    T      0.5      1        2 
   3  chr3_104947458     AOna    A    T        0      0        2 
   3  chr3_104947458     ASom    A    T        0      0        2 
   3  chr3_104947458     HCab    A    T        0      0        2 
   3  chr3_104947458     HPrz    A    T        0      0        2 
   3  chr3_104947458     ZBoe    A    T        0      0        2 
   3  chr3_104947458     ZGre    A    T        0      0        2 
   3  chr3_104947458     ZHar    A    T        0      0        2 
   3  chr3_104947458   Sample    A    T        0      0        2 
   3  chr3_104953693     AAsi    A    G        0      0        2 
   3  chr3_104953693     AKia    A    G        0      0        2 
   3  chr3_104953693     AOna    A    G        0      0        2 
   3  chr3_104953693     ASom    A    G        0      0        2 
   3  chr3_104953693     HCab    A    G        1      2        2 
   3  chr3_104953693     HPrz    A    G        1      2        2 
   3  chr3_104953693     ZBoe    A    G        0      0        2 
   3  chr3_104953693     ZGre    A    G        0      0        2 
   3  chr3_104953693     ZHar    A    G        0      0        2 
   3  chr3_104953693   Sample    A    G        0      0        2 
   3  chr3_104956836     AAsi    C    T        0      0        2 
   3  chr3_104956836     AKia    C    T        0      0        2 
   3  chr3_104956836     AOna    C    T        0      0        2 
   3  chr3_104956836     ASom    C    T        0      0        2 
   3  chr3_104956836     HCab    C    T        0      0        2 
   3  chr3_104956836     HPrz    C    T        0      0        2 
   3  chr3_104956836     ZBoe    C    T      0.5      1        2 
   3  chr3_104956836     ZGre    C    T        0      0        2 
   3  chr3_104956836     ZHar    C    T        0      0        2 
   3  chr3_104956836   Sample    C    T        0      0        2 
   3  chr3_104960766     AAsi    A    G        0      0        2 
   3  chr3_104960766     AKia    A    G        0      0        2 
   3  chr3_104960766     AOna    A    G        0      0        2 
   3  chr3_104960766     ASom    A    G        0      0        2 
   3  chr3_104960766     HCab    A    G        1      2        2 
   3  chr3_104960766     HPrz    A    G      0.5      1        2 
   3  chr3_104960766     ZBoe    A    G        0      0        2 
   3  chr3_104960766     ZGre    A    G        0      0        2 
   3  chr3_104960766     ZHar    A    G        0      0        2 
   3  chr3_104960766   Sample    A    G        0      0        2 
   3  chr3_104965916     AAsi    C    G        0      0        2 
   3  chr3_104965916     AKia    C    G        0      0        2 
   3  chr3_104965916     AOna    C    G        0      0        2 
   3  chr3_104965916     ASom    C    G      0.5      1        2 
   3  chr3_104965916     HCab    C    G        0      0        2 
   3  chr3_104965916     HPrz    C    G        0      0        2 
   3  chr3_104965916     ZBoe    C    G        0      0        2 
   3  chr3_104965916     ZGre    C    G        0      0        2 
   3  chr3_104965916     ZHar    C    G        0      0        2 
   3  chr3_104965916   Sample    C    G        0      0        2 
   3  chr3_104977651     AAsi    G    T        0      0        2 
   3  chr3_104977651     AKia    G    T        0      0        2 
   3  chr3_104977651     AOna    G    T        0      0        2 
   3  chr3_104977651     ASom    G    T        0      0        2 
   3  chr3_104977651     HCab    G    T        0      0        2 
   3  chr3_104977651     HPrz    G    T        0      0        2 
   3  chr3_104977651     ZBoe    G    T      0.5      1        2 
   3  chr3_104977651     ZGre    G    T        0      0        2 
   3  chr3_104977651     ZHar    G    T        0      0        2 
   3  chr3_104977651   Sample    G    T        0      0        2 
   3  chr3_104992938     AAsi    C    T        0      0        2 
   3  chr3_104992938     AKia    C    T        0      0        2 
   3  chr3_104992938     AOna    C    T        0      0        2 
   3  chr3_104992938     ASom    C    T        0      0        2 
   3  chr3_104992938     HCab    C    T      0.5      1        2 
   3  chr3_104992938     HPrz    C    T      0.5      1        2 
   3  chr3_104992938     ZBoe    C    T        0      0        2 
   3  chr3_104992938     ZGre    C    T        0      0        2 
   3  chr3_104992938     ZHar    C    T        0      0        2 
   3  chr3_104992938   Sample    C    T        0      0        2 
   3  chr3_105000889     AAsi    C    T        1      2        2 
   3  chr3_105000889     AKia    C    T        0      0        2 
   3  chr3_105000889     AOna    C    T        0      0        2 
   3  chr3_105000889     ASom    C    T        1      2        2 
   3  chr3_105000889     HCab    C    T        0      0        2 
   3  chr3_105000889     HPrz    C    T        0      0        2 
   3  chr3_105000889     ZBoe    C    T        0      0        2 
   3  chr3_105000889     ZGre    C    T        0      0        2 
   3  chr3_105000889     ZHar    C    T        0      0        2 
   3  chr3_105000889   Sample    C    T        1      2        2 
   3  chr3_105002616     AAsi    C    G        0      0        2 
   3  chr3_105002616     AKia    C    G        0      0        2 
   3  chr3_105002616     AOna    C    G        0      0        2 
   3  chr3_105002616     ASom    C    G        0      0        2 
   3  chr3_105002616     HCab    C    G        1      2        2 
   3  chr3_105002616     HPrz    C    G        1      2        2 
   3  chr3_105002616     ZBoe    C    G        0      0        2 
   3  chr3_105002616     ZGre    C    G        0      0        2 
   3  chr3_105002616     ZHar    C    G        0      0        2 
   3  chr3_105002616   Sample    C    G        0      0        2 
   3  chr3_105002663     AAsi    C    T        0      0        2 
   3  chr3_105002663     AKia    C    T        1      2        2 
   3  chr3_105002663     AOna    C    T        0      0        2 
   3  chr3_105002663     ASom    C    T        0      0        2 
   3  chr3_105002663     HCab    C    T        0      0        2 
   3  chr3_105002663     HPrz    C    T        0      0        2 
   3  chr3_105002663     ZBoe    C    T        0      0        2 
   3  chr3_105002663     ZGre    C    T        0      0        2 
   3  chr3_105002663     ZHar    C    T        0      0        2 
   3  chr3_105002663   Sample    C    T        0      0        2 
   3  chr3_105011684     AAsi    G    A        0      0        2 
   3  chr3_105011684     AKia    G    A        0      0        2 
   3  chr3_105011684     AOna    G    A        0      0        2 
   3  chr3_105011684     ASom    G    A        0      0        2 
   3  chr3_105011684     HCab    G    A        0      0        2 
   3  chr3_105011684     HPrz    G    A        0      0        2 
   3  chr3_105011684     ZBoe    G    A        0      0        2 
   3  chr3_105011684     ZGre    G    A        1      2        2 
   3  chr3_105011684     ZHar    G    A        0      0        2 
   3  chr3_105011684   Sample    G    A        0      0        2 
   3  chr3_105020686     AAsi    A    G        0      0        2 
   3  chr3_105020686     AKia    A    G        0      0        2 
   3  chr3_105020686     AOna    A    G      0.5      1        2 
   3  chr3_105020686     ASom    A    G        0      0        2 
   3  chr3_105020686     HCab    A    G        0      0        2 
   3  chr3_105020686     HPrz    A    G        0      0        2 
   3  chr3_105020686     ZBoe    A    G        0      0        2 
   3  chr3_105020686     ZGre    A    G        0      0        2 
   3  chr3_105020686     ZHar    A    G        0      0        2 
   3  chr3_105020686   Sample    A    G        0      0        2 
   3  chr3_105023354     AAsi    C    G        0      0        2 
   3  chr3_105023354     AKia    C    G        0      0        2 
   3  chr3_105023354     AOna    C    G        0      0        2 
   3  chr3_105023354     ASom    C    G        0      0        2 
   3  chr3_105023354     HCab    C    G        0      0        2 
   3  chr3_105023354     HPrz    C    G      0.5      1        2 
   3  chr3_105023354     ZBoe    C    G        0      0        2 
   3  chr3_105023354     ZGre    C    G        0      0        2 
   3  chr3_105023354     ZHar    C    G        0      0        2 
   3  chr3_105023354   Sample    C    G        0      0        2 
   3  chr3_105030764     AAsi    A    G        1      2        2 
   3  chr3_105030764     AKia    A    G        0      0        2 
   3  chr3_105030764     AOna    A    G        0      0        2 
   3  chr3_105030764     ASom    A    G      0.5      1        2 
   3  chr3_105030764     HCab    A    G        0      0        2 
   3  chr3_105030764     HPrz    A    G        0      0        2 
   3  chr3_105030764     ZBoe    A    G        0      0        2 
   3  chr3_105030764     ZGre    A    G        0      0        2 
   3  chr3_105030764     ZHar    A    G        0      0        2 
   3  chr3_105030764   Sample    A    G        1      2        2 
   3  chr3_105034415     AAsi    T    C        0      0        2 
   3  chr3_105034415     AKia    T    C        0      0        2 
   3  chr3_105034415     AOna    T    C        0      0        2 
   3  chr3_105034415     ASom    T    C        0      0        2 
   3  chr3_105034415     HCab    T    C      0.5      1        2 
   3  chr3_105034415     HPrz    T    C        0      0        2 
   3  chr3_105034415     ZBoe    T    C        0      0        2 
   3  chr3_105034415     ZGre    T    C        0      0        2 
   3  chr3_105034415     ZHar    T    C        0      0        2 
   3  chr3_105034415   Sample    T    C        0      0        2 
   3  chr3_105043084     AAsi    T    A        0      0        2 
   3  chr3_105043084     AKia    T    A        0      0        2 
   3  chr3_105043084     AOna    T    A        0      0        2 
   3  chr3_105043084     ASom    T    A        0      0        2 
   3  chr3_105043084     HCab    T    A        1      2        2 
   3  chr3_105043084     HPrz    T    A        1      2        2 
   3  chr3_105043084     ZBoe    T    A        0      0        2 
   3  chr3_105043084     ZGre    T    A        0      0        2 
   3  chr3_105043084     ZHar    T    A        0      0        2 
   3  chr3_105043084   Sample    T    A        0      0        2 
   3  chr3_105045389     AAsi    C    T        0      0        2 
   3  chr3_105045389     AKia    C    T        0      0        2 
   3  chr3_105045389     AOna    C    T        0      0        2 
   3  chr3_105045389     ASom    C    T        0      0        2 
   3  chr3_105045389     HCab    C    T        0      0        2 
   3  chr3_105045389     HPrz    C    T        0      0        2 
   3  chr3_105045389     ZBoe    C    T      0.5      1        2 
   3  chr3_105045389     ZGre    C    T        0      0        2 
   3  chr3_105045389     ZHar    C    T        0      0        2 
   3  chr3_105045389   Sample    C    T        0      0        2 
   3  chr3_105052269     AAsi    A    G        0      0        2 
   3  chr3_105052269     AKia    A    G        0      0        2 
   3  chr3_105052269     AOna    A    G        0      0        2 
   3  chr3_105052269     ASom    A    G        0      0        2 
   3  chr3_105052269     HCab    A    G      0.5      1        2 
   3  chr3_105052269     HPrz    A    G        0      0        2 
   3  chr3_105052269     ZBoe    A    G        0      0        2 
   3  chr3_105052269     ZGre    A    G        0      0        2 
   3  chr3_105052269     ZHar    A    G        0      0        2 
   3  chr3_105052269   Sample    A    G        0      0        2 
   3  chr3_105054230     AAsi    T    C        1      2        2 
   3  chr3_105054230     AKia    T    C        0      0        2 
   3  chr3_105054230     AOna    T    C        0      0        2 
   3  chr3_105054230     ASom    T    C        0      0        2 
   3  chr3_105054230     HCab    T    C        0      0        2 
   3  chr3_105054230     HPrz    T    C        0      0        2 
   3  chr3_105054230     ZBoe    T    C        0      0        2 
   3  chr3_105054230     ZGre    T    C        0      0        2 
   3  chr3_105054230     ZHar    T    C        0      0        2 
   3  chr3_105054230   Sample    T    C        1      2        2 
   3  chr3_105056259     AAsi    C    G        0      0        2 
   3  chr3_105056259     AKia    C    G        0      0        2 
   3  chr3_105056259     AOna    C    G        0      0        2 
   3  chr3_105056259     ASom    C    G        0      0        2 
   3  chr3_105056259     HCab    C    G        0      0        2 
   3  chr3_105056259     HPrz    C    G        0      0        2 
   3  chr3_105056259     ZBoe    C    G      0.5      1        2 
   3  chr3_105056259     ZGre    C    G        0      0        2 
   3  chr3_105056259     ZHar    C    G        0      0        2 
   3  chr3_105056259   Sample    C    G        0      0        2 
   3  chr3_105063500     AAsi    T    C        0      0        2 
   3  chr3_105063500     AKia    T    C        0      0        2 
   3  chr3_105063500     AOna    T    C        0      0        2 
   3  chr3_105063500     ASom    T    C        0      0        2 
   3  chr3_105063500     HCab    T    C        1      2        2 
   3  chr3_105063500     HPrz    T    C      0.5      1        2 
   3  chr3_105063500     ZBoe    T    C        0      0        2 
   3  chr3_105063500     ZGre    T    C        0      0        2 
   3  chr3_105063500     ZHar    T    C        0      0        2 
   3  chr3_105063500   Sample    T    C        0      0        2 
   3  chr3_105064121     AAsi    G    A        0      0        2 
   3  chr3_105064121     AKia    G    A        0      0        2 
   3  chr3_105064121     AOna    G    A        0      0        2 
   3  chr3_105064121     ASom    G    A        0      0        2 
   3  chr3_105064121     HCab    G    A        0      0        2 
   3  chr3_105064121     HPrz    G    A        0      0        2 
   3  chr3_105064121     ZBoe    G    A        0      0        2 
   3  chr3_105064121     ZGre    G    A        0      0        2 
   3  chr3_105064121     ZHar    G    A        1      2        2 
   3  chr3_105064121   Sample    G    A        0      0        2 
   3  chr3_105067056     AAsi    A    G        0      0        2 
   3  chr3_105067056     AKia    A    G        0      0        2 
   3  chr3_105067056     AOna    A    G        0      0        2 
   3  chr3_105067056     ASom    A    G        0      0        2 
   3  chr3_105067056     HCab    A    G        0      0        2 
   3  chr3_105067056     HPrz    A    G        0      0        2 
   3  chr3_105067056     ZBoe    A    G        0      0        2 
   3  chr3_105067056     ZGre    A    G        1      2        2 
   3  chr3_105067056     ZHar    A    G        0      0        2 
   3  chr3_105067056   Sample    A    G        0      0        2 
   3  chr3_105071019     AAsi    T    C        0      0        2 
   3  chr3_105071019     AKia    T    C        0      0        2 
   3  chr3_105071019     AOna    T    C        0      0        2 
   3  chr3_105071019     ASom    T    C        0      0        2 
   3  chr3_105071019     HCab    T    C        0      0        2 
   3  chr3_105071019     HPrz    T    C        0      0        2 
   3  chr3_105071019     ZBoe    T    C        0      0        2 
   3  chr3_105071019     ZGre    T    C        0      0        2 
   3  chr3_105071019     ZHar    T    C      0.5      1        2 
   3  chr3_105071019   Sample    T    C        0      0        2 
   3  chr3_105073052     AAsi    A    G        0      0        2 
   3  chr3_105073052     AKia    A    G        0      0        2 
   3  chr3_105073052     AOna    A    G        0      0        2 
   3  chr3_105073052     ASom    A    G        0      0        2 
   3  chr3_105073052     HCab    A    G      0.5      1        2 
   3  chr3_105073052     HPrz    A    G        0      0        2 
   3  chr3_105073052     ZBoe    A    G        0      0        2 
   3  chr3_105073052     ZGre    A    G        0      0        2 
   3  chr3_105073052     ZHar    A    G        0      0        2 
   3  chr3_105073052   Sample    A    G        0      0        2 
   3  chr3_105074384     AAsi    C    A        0      0        2 
   3  chr3_105074384     AKia    C    A        0      0        2 
   3  chr3_105074384     AOna    C    A        0      0        2 
   3  chr3_105074384     ASom    C    A        1      2        2 
   3  chr3_105074384     HCab    C    A        0      0        2 
   3  chr3_105074384     HPrz    C    A        0      0        2 
   3  chr3_105074384     ZBoe    C    A        0      0        2 
   3  chr3_105074384     ZGre    C    A        0      0        2 
   3  chr3_105074384     ZHar    C    A        0      0        2 
   3  chr3_105074384   Sample    C    A        0      0        2 
   3  chr3_105074583     AAsi    G    A        0      0        2 
   3  chr3_105074583     AKia    G    A        0      0        2 
   3  chr3_105074583     AOna    G    A        0      0        2 
   3  chr3_105074583     ASom    G    A        0      0        2 
   3  chr3_105074583     HCab    G    A        0      0        2 
   3  chr3_105074583     HPrz    G    A        0      0        2 
   3  chr3_105074583     ZBoe    G    A      0.5      1        2 
   3  chr3_105074583     ZGre    G    A        0      0        2 
   3  chr3_105074583     ZHar    G    A        0      0        2 
   3  chr3_105074583   Sample    G    A        0      0        2 
   3  chr3_105075412     AAsi    T    C        0      0        2 
   3  chr3_105075412     AKia    T    C        0      0        2 
   3  chr3_105075412     AOna    T    C        0      0        2 
   3  chr3_105075412     ASom    T    C        0      0        2 
   3  chr3_105075412     HCab    T    C        0      0        2 
   3  chr3_105075412     HPrz    T    C        0      0        2 
   3  chr3_105075412     ZBoe    T    C        0      0        2 
   3  chr3_105075412     ZGre    T    C        0      0        2 
   3  chr3_105075412     ZHar    T    C        1      2        2 
   3  chr3_105075412   Sample    T    C        0      0        2 
   3  chr3_105083022     AAsi    A    G        0      0        2 
   3  chr3_105083022     AKia    A    G        0      0        2 
   3  chr3_105083022     AOna    A    G        0      0        2 
   3  chr3_105083022     ASom    A    G        0      0        2 
   3  chr3_105083022     HCab    A    G      0.5      1        2 
   3  chr3_105083022     HPrz    A    G      0.5      1        2 
   3  chr3_105083022     ZBoe    A    G        0      0        2 
   3  chr3_105083022     ZGre    A    G        0      0        2 
   3  chr3_105083022     ZHar    A    G        0      0        2 
   3  chr3_105083022   Sample    A    G        0      0        2 
   3  chr3_105089754     AAsi    A    T        0      0        2 
   3  chr3_105089754     AKia    A    T        0      0        2 
   3  chr3_105089754     AOna    A    T        0      0        2 
   3  chr3_105089754     ASom    A    T        0      0        2 
   3  chr3_105089754     HCab    A    T        1      2        2 
   3  chr3_105089754     HPrz    A    T        1      2        2 
   3  chr3_105089754     ZBoe    A    T        0      0        2 
   3  chr3_105089754     ZGre    A    T        0      0        2 
   3  chr3_105089754     ZHar    A    T        0      0        2 
   3  chr3_105089754   Sample    A    T        0      0        2 
   3  chr3_105098926     AAsi    T    A        0      0        2 
   3  chr3_105098926     AKia    T    A        1      2        2 
   3  chr3_105098926     AOna    T    A        0      0        2 
   3  chr3_105098926     ASom    T    A        0      0        2 
   3  chr3_105098926     HCab    T    A        0      0        2 
   3  chr3_105098926     HPrz    T    A        0      0        2 
   3  chr3_105098926     ZBoe    T    A        0      0        2 
   3  chr3_105098926     ZGre    T    A        0      0        2 
   3  chr3_105098926     ZHar    T    A        0      0        2 
   3  chr3_105098926   Sample    T    A        0      0        2 
   3  chr3_105102113     AAsi    C    G        0      0        2 
   3  chr3_105102113     AKia    C    G        0      0        2 
   3  chr3_105102113     AOna    C    G        0      0        2 
   3  chr3_105102113     ASom    C    G        0      0        2 
   3  chr3_105102113     HCab    C    G      0.5      1        2 
   3  chr3_105102113     HPrz    C    G      0.5      1        2 
   3  chr3_105102113     ZBoe    C    G        0      0        2 
   3  chr3_105102113     ZGre    C    G        0      0        2 
   3  chr3_105102113     ZHar    C    G        0      0        2 
   3  chr3_105102113   Sample    C    G        0      0        2 
   3  chr3_105106249     AAsi    C    A        0      0        2 
   3  chr3_105106249     AKia    C    A        0      0        2 
   3  chr3_105106249     AOna    C    A        0      0        2 
   3  chr3_105106249     ASom    C    A        0      0        2 
   3  chr3_105106249     HCab    C    A        0      0        2 
   3  chr3_105106249     HPrz    C    A        0      0        2 
   3  chr3_105106249     ZBoe    C    A      0.5      1        2 
   3  chr3_105106249     ZGre    C    A        1      2        2 
   3  chr3_105106249     ZHar    C    A        0      0        2 
   3  chr3_105106249   Sample    C    A        0      0        2 
   3  chr3_105107787     AAsi    C    T        1      2        2 
   3  chr3_105107787     AKia    C    T        0      0        2 
   3  chr3_105107787     AOna    C    T        0      0        2 
   3  chr3_105107787     ASom    C    T        0      0        2 
   3  chr3_105107787     HCab    C    T        1      2        2 
   3  chr3_105107787     HPrz    C    T        1      2        2 
   3  chr3_105107787     ZBoe    C    T        0      0        2 
   3  chr3_105107787     ZGre    C    T        0      0        2 
   3  chr3_105107787     ZHar    C    T        0      0        2 
   3  chr3_105107787   Sample    C    T        1      2        2 
   3  chr3_105108949     AAsi    C    T        0      0        2 
   3  chr3_105108949     AKia    C    T        0      0        2 
   3  chr3_105108949     AOna    C    T        0      0        2 
   3  chr3_105108949     ASom    C    T        0      0        2 
   3  chr3_105108949     HCab    C    T        0      0        2 
   3  chr3_105108949     HPrz    C    T        0      0        2 
   3  chr3_105108949     ZBoe    C    T      0.5      1        2 
   3  chr3_105108949     ZGre    C    T        0      0        2 
   3  chr3_105108949     ZHar    C    T        0      0        2 
   3  chr3_105108949   Sample    C    T        0      0        2 
   3  chr3_105116976     AAsi    T    C        0      0        2 
   3  chr3_105116976     AKia    T    C        0      0        2 
   3  chr3_105116976     AOna    T    C        0      0        2 
   3  chr3_105116976     ASom    T    C        0      0        2 
   3  chr3_105116976     HCab    T    C      0.5      1        2 
   3  chr3_105116976     HPrz    T    C      0.5      1        2 
   3  chr3_105116976     ZBoe    T    C        0      0        2 
   3  chr3_105116976     ZGre    T    C        0      0        2 
   3  chr3_105116976     ZHar    T    C        0      0        2 
   3  chr3_105116976   Sample    T    C        1      2        2 
   3  chr3_105120474     AAsi    A    G        0      0        2 
   3  chr3_105120474     AKia    A    G        0      0        2 
   3  chr3_105120474     AOna    A    G        0      0        2 
   3  chr3_105120474     ASom    A    G        0      0        2 
   3  chr3_105120474     HCab    A    G        0      0        2 
   3  chr3_105120474     HPrz    A    G        0      0        2 
   3  chr3_105120474     ZBoe    A    G        0      0        2 
   3  chr3_105120474     ZGre    A    G        1      2        2 
   3  chr3_105120474     ZHar    A    G        0      0        2 
   3  chr3_105120474   Sample    A    G        0      0        2 
   3  chr3_105121432     AAsi    A    T        0      0        2 
   3  chr3_105121432     AKia    A    T        0      0        2 
   3  chr3_105121432     AOna    A    T        0      0        2 
   3  chr3_105121432     ASom    A    T        0      0        2 
   3  chr3_105121432     HCab    A    T        0      0        2 
   3  chr3_105121432     HPrz    A    T        0      0        2 
   3  chr3_105121432     ZBoe    A    T        0      0        2 
   3  chr3_105121432     ZGre    A    T        0      0        2 
   3  chr3_105121432     ZHar    A    T        1      2        2 
   3  chr3_105121432   Sample    A    T        0      0        2 
   3  chr3_105122218     AAsi    G    T        0      0        2 
   3  chr3_105122218     AKia    G    T        0      0        2 
   3  chr3_105122218     AOna    G    T        0      0        2 
   3  chr3_105122218     ASom    G    T        0      0        2 
   3  chr3_105122218     HCab    G    T        0      0        2 
   3  chr3_105122218     HPrz    G    T        0      0        2 
   3  chr3_105122218     ZBoe    G    T        0      0        2 
   3  chr3_105122218     ZGre    G    T      0.5      1        2 
   3  chr3_105122218     ZHar    G    T        0      0        2 
   3  chr3_105122218   Sample    G    T        0      0        2 
   3  chr3_105124123     AAsi    C    A        0      0        2 
   3  chr3_105124123     AKia    C    A        0      0        2 
   3  chr3_105124123     AOna    C    A        0      0        2 
   3  chr3_105124123     ASom    C    A        0      0        2 
   3  chr3_105124123     HCab    C    A        1      2        2 
   3  chr3_105124123     HPrz    C    A        1      2        2 
   3  chr3_105124123     ZBoe    C    A        0      0        2 
   3  chr3_105124123     ZGre    C    A        0      0        2 
   3  chr3_105124123     ZHar    C    A        0      0        2 
   3  chr3_105124123   Sample    C    A        0      0        2 
   3  chr3_105127442     AAsi    T    C      0.5      1        2 
   3  chr3_105127442     AKia    T    C        0      0        2 
   3  chr3_105127442     AOna    T    C        0      0        2 
   3  chr3_105127442     ASom    T    C        0      0        2 
   3  chr3_105127442     HCab    T    C        0      0        2 
   3  chr3_105127442     HPrz    T    C        0      0        2 
   3  chr3_105127442     ZBoe    T    C        0      0        2 
   3  chr3_105127442     ZGre    T    C        0      0        2 
   3  chr3_105127442     ZHar    T    C        0      0        2 
   3  chr3_105127442   Sample    T    C        0      0        2 
   3  chr3_105131451     AAsi    C    T        0      0        2 
   3  chr3_105131451     AKia    C    T        0      0        2 
   3  chr3_105131451     AOna    C    T        0      0        2 
   3  chr3_105131451     ASom    C    T        0      0        2 
   3  chr3_105131451     HCab    C    T        1      2        2 
   3  chr3_105131451     HPrz    C    T        1      2        2 
   3  chr3_105131451     ZBoe    C    T        0      0        2 
   3  chr3_105131451     ZGre    C    T        0      0        2 
   3  chr3_105131451     ZHar    C    T        0      0        2 
   3  chr3_105131451   Sample    C    T        0      0        2 
   3  chr3_105138765     AAsi    G    A        1      2        2 
   3  chr3_105138765     AKia    G    A        0      0        2 
   3  chr3_105138765     AOna    G    A        0      0        2 
   3  chr3_105138765     ASom    G    A        1      2        2 
   3  chr3_105138765     HCab    G    A        0      0        2 
   3  chr3_105138765     HPrz    G    A        0      0        2 
   3  chr3_105138765     ZBoe    G    A        0      0        2 
   3  chr3_105138765     ZGre    G    A        0      0        2 
   3  chr3_105138765     ZHar    G    A        0      0        2 
   3  chr3_105138765   Sample    G    A        1      2        2 
   3  chr3_105153572     AAsi    G    A        0      0        2 
   3  chr3_105153572     AKia    G    A        0      0        2 
   3  chr3_105153572     AOna    G    A        0      0        2 
   3  chr3_105153572     ASom    G    A        0      0        2 
   3  chr3_105153572     HCab    G    A        0      0        2 
   3  chr3_105153572     HPrz    G    A        0      0        2 
   3  chr3_105153572     ZBoe    G    A        0      0        2 
   3  chr3_105153572     ZGre    G    A        0      0        2 
   3  chr3_105153572     ZHar    G    A        1      2        2 
   3  chr3_105153572   Sample    G    A        0      0        2 
   3  chr3_105160348     AAsi    A    G      0.5      1        2 
   3  chr3_105160348     AKia    A    G        0      0        2 
   3  chr3_105160348     AOna    A    G        0      0        2 
   3  chr3_105160348     ASom    A    G        0      0        2 
   3  chr3_105160348     HCab    A    G        0      0        2 
   3  chr3_105160348     HPrz    A    G        0      0        2 
   3  chr3_105160348     ZBoe    A    G        0      0        2 
   3  chr3_105160348     ZGre    A    G        0      0        2 
   3  chr3_105160348     ZHar    A    G        0      0        2 
   3  chr3_105160348   Sample    A    G        1      2        2 
   3  chr3_105163077     AAsi    G    A        0      0        2 
   3  chr3_105163077     AKia    G    A        0      0        2 
   3  chr3_105163077     AOna    G    A        0      0        2 
   3  chr3_105163077     ASom    G    A        0      0        2 
   3  chr3_105163077     HCab    G    A        0      0        2 
   3  chr3_105163077     HPrz    G    A        0      0        2 
   3  chr3_105163077     ZBoe    G    A        0      0        2 
   3  chr3_105163077     ZGre    G    A        0      0        2 
   3  chr3_105163077     ZHar    G    A      0.5      1        2 
   3  chr3_105163077   Sample    G    A        0      0        2 
   3  chr3_105171546     AAsi    T    C        0      0        2 
   3  chr3_105171546     AKia    T    C      0.5      1        2 
   3  chr3_105171546     AOna    T    C        0      0        2 
   3  chr3_105171546     ASom    T    C        0      0        2 
   3  chr3_105171546     HCab    T    C        0      0        2 
   3  chr3_105171546     HPrz    T    C        0      0        2 
   3  chr3_105171546     ZBoe    T    C        0      0        2 
   3  chr3_105171546     ZGre    T    C        0      0        2 
   3  chr3_105171546     ZHar    T    C        0      0        2 
   3  chr3_105171546   Sample    T    C        0      0        2 
   3  chr3_105171708     AAsi    C    T        0      0        2 
   3  chr3_105171708     AKia    C    T        0      0        2 
   3  chr3_105171708     AOna    C    T        0      0        2 
   3  chr3_105171708     ASom    C    T        0      0        2 
   3  chr3_105171708     HCab    C    T        1      2        2 
   3  chr3_105171708     HPrz    C    T        1      2        2 
   3  chr3_105171708     ZBoe    C    T        0      0        2 
   3  chr3_105171708     ZGre    C    T        0      0        2 
   3  chr3_105171708     ZHar    C    T        0      0        2 
   3  chr3_105171708   Sample    C    T        0      0        2 
   3  chr3_105172547     AAsi    A    G        0      0        2 
   3  chr3_105172547     AKia    A    G        0      0        2 
   3  chr3_105172547     AOna    A    G        0      0        2 
   3  chr3_105172547     ASom    A    G        0      0        2 
   3  chr3_105172547     HCab    A    G        1      2        2 
   3  chr3_105172547     HPrz    A    G      0.5      1        2 
   3  chr3_105172547     ZBoe    A    G        0      0        2 
   3  chr3_105172547     ZGre    A    G        0      0        2 
   3  chr3_105172547     ZHar    A    G        0      0        2 
   3  chr3_105172547   Sample    A    G        0      0        2 
   3  chr3_105173600     AAsi    T    C        1      2        2 
   3  chr3_105173600     AKia    T    C        0      0        2 
   3  chr3_105173600     AOna    T    C        0      0        2 
   3  chr3_105173600     ASom    T    C        1      2        2 
   3  chr3_105173600     HCab    T    C        0      0        2 
   3  chr3_105173600     HPrz    T    C        0      0        2 
   3  chr3_105173600     ZBoe    T    C        0      0        2 
   3  chr3_105173600     ZGre    T    C        0      0        2 
   3  chr3_105173600     ZHar    T    C        0      0        2 
   3  chr3_105173600   Sample    T    C        1      2        2 
   3  chr3_105176251     AAsi    A    G        0      0        2 
   3  chr3_105176251     AKia    A    G      0.5      1        2 
   3  chr3_105176251     AOna    A    G        0      0        2 
   3  chr3_105176251     ASom    A    G        0      0        2 
   3  chr3_105176251     HCab    A    G        0      0        2 
   3  chr3_105176251     HPrz    A    G        0      0        2 
   3  chr3_105176251     ZBoe    A    G        1      2        2 
   3  chr3_105176251     ZGre    A    G        1      2        2 
   3  chr3_105176251     ZHar    A    G        0      0        2 
   3  chr3_105176251   Sample    A    G        0      0        2 
   3  chr3_105176537     AAsi    C    T        0      0        2 
   3  chr3_105176537     AKia    C    T        0      0        2 
   3  chr3_105176537     AOna    C    T        0      0        2 
   3  chr3_105176537     ASom    C    T        0      0        2 
   3  chr3_105176537     HCab    C    T        0      0        2 
   3  chr3_105176537     HPrz    C    T        0      0        2 
   3  chr3_105176537     ZBoe    C    T        0      0        2 
   3  chr3_105176537     ZGre    C    T        1      2        2 
   3  chr3_105176537     ZHar    C    T        0      0        2 
   3  chr3_105176537   Sample    C    T        0      0        2 
   3  chr3_105180017     AAsi    A    G        0      0        2 
   3  chr3_105180017     AKia    A    G        0      0        2 
   3  chr3_105180017     AOna    A    G        0      0        2 
   3  chr3_105180017     ASom    A    G        1      2        2 
   3  chr3_105180017     HCab    A    G        1      2        2 
   3  chr3_105180017     HPrz    A    G        1      2        2 
   3  chr3_105180017     ZBoe    A    G        0      0        2 
   3  chr3_105180017     ZGre    A    G        0      0        2 
   3  chr3_105180017     ZHar    A    G        0      0        2 
   3  chr3_105180017   Sample    A    G        0      0        2 
   3  chr3_105182631     AAsi    G    A        0      0        2 
   3  chr3_105182631     AKia    G    A        0      0        2 
   3  chr3_105182631     AOna    G    A        0      0        2 
   3  chr3_105182631     ASom    G    A        0      0        2 
   3  chr3_105182631     HCab    G    A        0      0        2 
   3  chr3_105182631     HPrz    G    A      0.5      1        2 
   3  chr3_105182631     ZBoe    G    A        0      0        2 
   3  chr3_105182631     ZGre    G    A        0      0        2 
   3  chr3_105182631     ZHar    G    A        0      0        2 
   3  chr3_105182631   Sample    G    A        0      0        2 
   3  chr3_105191443     AAsi    T    C        0      0        2 
   3  chr3_105191443     AKia    T    C        0      0        2 
   3  chr3_105191443     AOna    T    C        0      0        2 
   3  chr3_105191443     ASom    T    C        0      0        2 
   3  chr3_105191443     HCab    T    C        0      0        2 
   3  chr3_105191443     HPrz    T    C        0      0        2 
   3  chr3_105191443     ZBoe    T    C      0.5      1        2 
   3  chr3_105191443     ZGre    T    C        0      0        2 
   3  chr3_105191443     ZHar    T    C        0      0        2 
   3  chr3_105191443   Sample    T    C        1      2        2 
   3  chr3_105193393     AAsi    G    T        0      0        2 
   3  chr3_105193393     AKia    G    T        0      0        2 
   3  chr3_105193393     AOna    G    T      0.5      1        2 
   3  chr3_105193393     ASom    G    T        0      0        2 
   3  chr3_105193393     HCab    G    T        0      0        2 
   3  chr3_105193393     HPrz    G    T        0      0        2 
   3  chr3_105193393     ZBoe    G    T        0      0        2 
   3  chr3_105193393     ZGre    G    T        0      0        2 
   3  chr3_105193393     ZHar    G    T        0      0        2 
   3  chr3_105193393   Sample    G    T        0      0        2 
   3  chr3_105195074     AAsi    A    T        1      2        2 
   3  chr3_105195074     AKia    A    T        0      0        2 
   3  chr3_105195074     AOna    A    T        0      0        2 
   3  chr3_105195074     ASom    A    T        1      2        2 
   3  chr3_105195074     HCab    A    T        0      0        2 
   3  chr3_105195074     HPrz    A    T        0      0        2 
   3  chr3_105195074     ZBoe    A    T        0      0        2 
   3  chr3_105195074     ZGre    A    T        0      0        2 
   3  chr3_105195074     ZHar    A    T        0      0        2 
   3  chr3_105195074   Sample    A    T        1      2        2 
   3  chr3_105196253     AAsi    G    A        0      0        2 
   3  chr3_105196253     AKia    G    A        1      2        2 
   3  chr3_105196253     AOna    G    A        0      0        2 
   3  chr3_105196253     ASom    G    A        0      0        2 
   3  chr3_105196253     HCab    G    A        0      0        2 
   3  chr3_105196253     HPrz    G    A        0      0        2 
   3  chr3_105196253     ZBoe    G    A        0      0        2 
   3  chr3_105196253     ZGre    G    A        0      0        2 
   3  chr3_105196253     ZHar    G    A        0      0        2 
   3  chr3_105196253   Sample    G    A        0      0        2 
   3  chr3_105206996     AAsi    T    C        0      0        2 
   3  chr3_105206996     AKia    T    C        0      0        2 
   3  chr3_105206996     AOna    T    C        0      0        2 
   3  chr3_105206996     ASom    T    C        0      0        2 
   3  chr3_105206996     HCab    T    C      0.5      1        2 
   3  chr3_105206996     HPrz    T    C      0.5      1        2 
   3  chr3_105206996     ZBoe    T    C        0      0        2 
   3  chr3_105206996     ZGre    T    C        0      0        2 
   3  chr3_105206996     ZHar    T    C        0      0        2 
   3  chr3_105206996   Sample    T    C        0      0        2 
   3  chr3_105208221     AAsi    T    C        0      0        2 
   3  chr3_105208221     AKia    T    C        0      0        2 
   3  chr3_105208221     AOna    T    C        0      0        2 
   3  chr3_105208221     ASom    T    C        0      0        2 
   3  chr3_105208221     HCab    T    C        0      0        2 
   3  chr3_105208221     HPrz    T    C        0      0        2 
   3  chr3_105208221     ZBoe    T    C        1      2        2 
   3  chr3_105208221     ZGre    T    C        0      0        2 
   3  chr3_105208221     ZHar    T    C        0      0        2 
   3  chr3_105208221   Sample    T    C        0      0        2 
   3  chr3_105208563     AAsi    C    T        0      0        2 
   3  chr3_105208563     AKia    C    T        0      0        2 
   3  chr3_105208563     AOna    C    T      0.5      1        2 
   3  chr3_105208563     ASom    C    T        0      0        2 
   3  chr3_105208563     HCab    C    T        0      0        2 
   3  chr3_105208563     HPrz    C    T        0      0        2 
   3  chr3_105208563     ZBoe    C    T        0      0        2 
   3  chr3_105208563     ZGre    C    T        0      0        2 
   3  chr3_105208563     ZHar    C    T        0      0        2 
   3  chr3_105208563   Sample    C    T        0      0        2 
   3  chr3_105214294     AAsi    G    A        0      0        2 
   3  chr3_105214294     AKia    G    A        0      0        2 
   3  chr3_105214294     AOna    G    A        0      0        2 
   3  chr3_105214294     ASom    G    A        0      0        2 
   3  chr3_105214294     HCab    G    A      0.5      1        2 
   3  chr3_105214294     HPrz    G    A        0      0        2 
   3  chr3_105214294     ZBoe    G    A        0      0        2 
   3  chr3_105214294     ZGre    G    A        0      0        2 
   3  chr3_105214294     ZHar    G    A        0      0        2 
   3  chr3_105214294   Sample    G    A        0      0        2 
   3  chr3_105231481     AAsi    A    G        0      0        2 
   3  chr3_105231481     AKia    A    G        0      0        2 
   3  chr3_105231481     AOna    A    G        0      0        2 
   3  chr3_105231481     ASom    A    G        0      0        2 
   3  chr3_105231481     HCab    A    G      0.5      1        2 
   3  chr3_105231481     HPrz    A    G        1      2        2 
   3  chr3_105231481     ZBoe    A    G        0      0        2 
   3  chr3_105231481     ZGre    A    G        0      0        2 
   3  chr3_105231481     ZHar    A    G        0      0        2 
   3  chr3_105231481   Sample    A    G        0      0        2 
   3  chr3_105232436     AAsi    C    A        0      0        2 
   3  chr3_105232436     AKia    C    A        0      0        2 
   3  chr3_105232436     AOna    C    A        0      0        2 
   3  chr3_105232436     ASom    C    A        0      0        2 
   3  chr3_105232436     HCab    C    A        0      0        2 
   3  chr3_105232436     HPrz    C    A      0.5      1        2 
   3  chr3_105232436     ZBoe    C    A        0      0        2 
   3  chr3_105232436     ZGre    C    A        0      0        2 
   3  chr3_105232436     ZHar    C    A        0      0        2 
   3  chr3_105232436   Sample    C    A        0      0        2 
   3  chr3_105234904     AAsi    C    T        0      0        2 
   3  chr3_105234904     AKia    C    T        0      0        2 
   3  chr3_105234904     AOna    C    T      0.5      1        2 
   3  chr3_105234904     ASom    C    T        0      0        2 
   3  chr3_105234904     HCab    C    T        0      0        2 
   3  chr3_105234904     HPrz    C    T        0      0        2 
   3  chr3_105234904     ZBoe    C    T        0      0        2 
   3  chr3_105234904     ZGre    C    T        0      0        2 
   3  chr3_105234904     ZHar    C    T        0      0        2 
   3  chr3_105234904   Sample    C    T        0      0        2 
   3  chr3_105240619     AAsi    G    A        0      0        2 
   3  chr3_105240619     AKia    G    A        0      0        2 
   3  chr3_105240619     AOna    G    A        0      0        2 
   3  chr3_105240619     ASom    G    A        0      0        2 
   3  chr3_105240619     HCab    G    A        0      0        2 
   3  chr3_105240619     HPrz    G    A        0      0        2 
   3  chr3_105240619     ZBoe    G    A        1      2        2 
   3  chr3_105240619     ZGre    G    A        0      0        2 
   3  chr3_105240619     ZHar    G    A        0      0        2 
   3  chr3_105240619   Sample    G    A        0      0        2 
   3  chr3_105265834     AAsi    T    C        0      0        2 
   3  chr3_105265834     AKia    T    C        0      0        2 
   3  chr3_105265834     AOna    T    C        0      0        2 
   3  chr3_105265834     ASom    T    C        0      0        2 
   3  chr3_105265834     HCab    T    C        0      0        2 
   3  chr3_105265834     HPrz    T    C      0.5      1        2 
   3  chr3_105265834     ZBoe    T    C        0      0        2 
   3  chr3_105265834     ZGre    T    C        0      0        2 
   3  chr3_105265834     ZHar    T    C        0      0        2 
   3  chr3_105265834   Sample    T    C        0      0        2 
   3  chr3_105266405     AAsi    T    C        1      2        2 
   3  chr3_105266405     AKia    T    C        0      0        2 
   3  chr3_105266405     AOna    T    C        0      0        2 
   3  chr3_105266405     ASom    T    C        0      0        2 
   3  chr3_105266405     HCab    T    C        0      0        2 
   3  chr3_105266405     HPrz    T    C        0      0        2 
   3  chr3_105266405     ZBoe    T    C        0      0        2 
   3  chr3_105266405     ZGre    T    C        0      0        2 
   3  chr3_105266405     ZHar    T    C        0      0        2 
   3  chr3_105266405   Sample    T    C        1      2        2 
   3  chr3_105267956     AAsi    G    T        0      0        2 
   3  chr3_105267956     AKia    G    T        0      0        2 
   3  chr3_105267956     AOna    G    T        0      0        2 
   3  chr3_105267956     ASom    G    T        0      0        2 
   3  chr3_105267956     HCab    G    T        1      2        2 
   3  chr3_105267956     HPrz    G    T        1      2        2 
   3  chr3_105267956     ZBoe    G    T        0      0        2 
   3  chr3_105267956     ZGre    G    T        0      0        2 
   3  chr3_105267956     ZHar    G    T        0      0        2 
   3  chr3_105267956   Sample    G    T        0      0        2 
   3  chr3_105269020     AAsi    G    T        0      0        2 
   3  chr3_105269020     AKia    G    T        0      0        2 
   3  chr3_105269020     AOna    G    T        0      0        2 
   3  chr3_105269020     ASom    G    T        0      0        2 
   3  chr3_105269020     HCab    G    T        0      0        2 
   3  chr3_105269020     HPrz    G    T        0      0        2 
   3  chr3_105269020     ZBoe    G    T        0      0        2 
   3  chr3_105269020     ZGre    G    T        1      2        2 
   3  chr3_105269020     ZHar    G    T        0      0        2 
   3  chr3_105269020   Sample    G    T        0      0        2 
   3  chr3_105270117     AAsi    A    C        0      0        2 
   3  chr3_105270117     AKia    A    C        0      0        2 
   3  chr3_105270117     AOna    A    C        0      0        2 
   3  chr3_105270117     ASom    A    C        0      0        2 
   3  chr3_105270117     HCab    A    C        1      2        2 
   3  chr3_105270117     HPrz    A    C        1      2        2 
   3  chr3_105270117     ZBoe    A    C        0      0        2 
   3  chr3_105270117     ZGre    A    C        0      0        2 
   3  chr3_105270117     ZHar    A    C        0      0        2 
   3  chr3_105270117   Sample    A    C        0      0        2 
   3  chr3_105283916     AAsi    A    T        0      0        2 
   3  chr3_105283916     AKia    A    T        0      0        2 
   3  chr3_105283916     AOna    A    T        0      0        2 
   3  chr3_105283916     ASom    A    T        0      0        2 
   3  chr3_105283916     HCab    A    T        0      0        2 
   3  chr3_105283916     HPrz    A    T        0      0        2 
   3  chr3_105283916     ZBoe    A    T        0      0        2 
   3  chr3_105283916     ZGre    A    T        0      0        2 
   3  chr3_105283916     ZHar    A    T        1      2        2 
   3  chr3_105283916   Sample    A    T        0      0        2 
   3  chr3_105291977     AAsi    T    C        0      0        2 
   3  chr3_105291977     AKia    T    C        0      0        2 
   3  chr3_105291977     AOna    T    C        0      0        2 
   3  chr3_105291977     ASom    T    C        1      2        2 
   3  chr3_105291977     HCab    T    C        0      0        2 
   3  chr3_105291977     HPrz    T    C        0      0        2 
   3  chr3_105291977     ZBoe    T    C        0      0        2 
   3  chr3_105291977     ZGre    T    C        0      0        2 
   3  chr3_105291977     ZHar    T    C        0      0        2 
   3  chr3_105291977   Sample    T    C        0      0        2 
   3  chr3_105293602     AAsi    G    C        0      0        2 
   3  chr3_105293602     AKia    G    C      0.5      1        2 
   3  chr3_105293602     AOna    G    C        1      2        2 
   3  chr3_105293602     ASom    G    C        0      0        2 
   3  chr3_105293602     HCab    G    C        0      0        2 
   3  chr3_105293602     HPrz    G    C        0      0        2 
   3  chr3_105293602     ZBoe    G    C        0      0        2 
   3  chr3_105293602     ZGre    G    C        0      0        2 
   3  chr3_105293602     ZHar    G    C        0      0        2 
   3  chr3_105293602   Sample    G    C        0      0        2 
   3  chr3_105305310     AAsi    C    A        0      0        2 
   3  chr3_105305310     AKia    C    A        0      0        2 
   3  chr3_105305310     AOna    C    A        0      0        2 
   3  chr3_105305310     ASom    C    A        0      0        2 
   3  chr3_105305310     HCab    C    A        0      0        2 
   3  chr3_105305310     HPrz    C    A        0      0        2 
   3  chr3_105305310     ZBoe    C    A      0.5      1        2 
   3  chr3_105305310     ZGre    C    A        0      0        2 
   3  chr3_105305310     ZHar    C    A        0      0        2 
   3  chr3_105305310   Sample    C    A        0      0        2 
   3  chr3_105306970     AAsi    C    A        0      0        2 
   3  chr3_105306970     AKia    C    A        0      0        2 
   3  chr3_105306970     AOna    C    A        0      0        2 
   3  chr3_105306970     ASom    C    A        0      0        2 
   3  chr3_105306970     HCab    C    A        0      0        2 
   3  chr3_105306970     HPrz    C    A        0      0        2 
   3  chr3_105306970     ZBoe    C    A        1      2        2 
   3  chr3_105306970     ZGre    C    A        1      2        2 
   3  chr3_105306970     ZHar    C    A        1      2        2 
   3  chr3_105306970   Sample    C    A        0      0        2 
   3  chr3_105307830     AAsi    C    T        0      0        2 
   3  chr3_105307830     AKia    C    T        0      0        2 
   3  chr3_105307830     AOna    C    T        0      0        2 
   3  chr3_105307830     ASom    C    T        0      0        2 
   3  chr3_105307830     HCab    C    T        0      0        2 
   3  chr3_105307830     HPrz    C    T      0.5      1        2 
   3  chr3_105307830     ZBoe    C    T        0      0        2 
   3  chr3_105307830     ZGre    C    T        0      0        2 
   3  chr3_105307830     ZHar    C    T        0      0        2 
   3  chr3_105307830   Sample    C    T        0      0        2 
   3  chr3_105309744     AAsi    C    T        0      0        2 
   3  chr3_105309744     AKia    C    T        0      0        2 
   3  chr3_105309744     AOna    C    T        0      0        2 
   3  chr3_105309744     ASom    C    T        0      0        2 
   3  chr3_105309744     HCab    C    T        0      0        2 
   3  chr3_105309744     HPrz    C    T        0      0        2 
   3  chr3_105309744     ZBoe    C    T        0      0        2 
   3  chr3_105309744     ZGre    C    T        0      0        2 
   3  chr3_105309744     ZHar    C    T      0.5      1        2 
   3  chr3_105309744   Sample    C    T        0      0        2 
   3  chr3_105310449     AAsi    T    C        0      0        2 
   3  chr3_105310449     AKia    T    C        0      0        2 
   3  chr3_105310449     AOna    T    C        0      0        2 
   3  chr3_105310449     ASom    T    C        0      0        2 
   3  chr3_105310449     HCab    T    C        1      2        2 
   3  chr3_105310449     HPrz    T    C        0      0        2 
   3  chr3_105310449     ZBoe    T    C        0      0        2 
   3  chr3_105310449     ZGre    T    C        0      0        2 
   3  chr3_105310449     ZHar    T    C        0      0        2 
   3  chr3_105310449   Sample    T    C        0      0        2 
   3  chr3_105311145     AAsi    T    A        0      0        2 
   3  chr3_105311145     AKia    T    A        0      0        2 
   3  chr3_105311145     AOna    T    A        0      0        2 
   3  chr3_105311145     ASom    T    A        0      0        2 
   3  chr3_105311145     HCab    T    A        0      0        2 
   3  chr3_105311145     HPrz    T    A        0      0        2 
   3  chr3_105311145     ZBoe    T    A        0      0        2 
   3  chr3_105311145     ZGre    T    A        0      0        2 
   3  chr3_105311145     ZHar    T    A      0.5      1        2 
   3  chr3_105311145   Sample    T    A        0      0        2 
   3  chr3_105314651     AAsi    G    A        0      0        2 
   3  chr3_105314651     AKia    G    A        0      0        2 
   3  chr3_105314651     AOna    G    A        0      0        2 
   3  chr3_105314651     ASom    G    A        0      0        2 
   3  chr3_105314651     HCab    G    A        1      2        2 
   3  chr3_105314651     HPrz    G    A        1      2        2 
   3  chr3_105314651     ZBoe    G    A        0      0        2 
   3  chr3_105314651     ZGre    G    A        0      0        2 
   3  chr3_105314651     ZHar    G    A        0      0        2 
   3  chr3_105314651   Sample    G    A        0      0        2 
   3  chr3_105317542     AAsi    A    G        0      0        2 
   3  chr3_105317542     AKia    A    G        1      2        2 
   3  chr3_105317542     AOna    A    G      0.5      1        2 
   3  chr3_105317542     ASom    A    G        0      0        2 
   3  chr3_105317542     HCab    A    G        0      0        2 
   3  chr3_105317542     HPrz    A    G        0      0        2 
   3  chr3_105317542     ZBoe    A    G        0      0        2 
   3  chr3_105317542     ZGre    A    G        0      0        2 
   3  chr3_105317542     ZHar    A    G        0      0        2 
   3  chr3_105317542   Sample    A    G        0      0        2 
   3  chr3_105323216     AAsi    G    A        0      0        2 
   3  chr3_105323216     AKia    G    A        0      0        2 
   3  chr3_105323216     AOna    G    A        0      0        2 
   3  chr3_105323216     ASom    G    A        0      0        2 
   3  chr3_105323216     HCab    G    A        1      2        2 
   3  chr3_105323216     HPrz    G    A        1      2        2 
   3  chr3_105323216     ZBoe    G    A        0      0        2 
   3  chr3_105323216     ZGre    G    A        0      0        2 
   3  chr3_105323216     ZHar    G    A        0      0        2 
   3  chr3_105323216   Sample    G    A        0      0        2 
   3  chr3_105329173     AAsi    G    T        0      0        2 
   3  chr3_105329173     AKia    G    T      0.5      1        2 
   3  chr3_105329173     AOna    G    T        0      0        2 
   3  chr3_105329173     ASom    G    T        0      0        2 
   3  chr3_105329173     HCab    G    T        0      0        2 
   3  chr3_105329173     HPrz    G    T        0      0        2 
   3  chr3_105329173     ZBoe    G    T        0      0        2 
   3  chr3_105329173     ZGre    G    T        0      0        2 
   3  chr3_105329173     ZHar    G    T        0      0        2 
   3  chr3_105329173   Sample    G    T        0      0        2 
   3  chr3_105335444     AAsi    A    C        0      0        2 
   3  chr3_105335444     AKia    A    C        0      0        2 
   3  chr3_105335444     AOna    A    C        0      0        2 
   3  chr3_105335444     ASom    A    C        0      0        2 
   3  chr3_105335444     HCab    A    C        0      0        2 
   3  chr3_105335444     HPrz    A    C        0      0        2 
   3  chr3_105335444     ZBoe    A    C        0      0        2 
   3  chr3_105335444     ZGre    A    C        1      2        2 
   3  chr3_105335444     ZHar    A    C        0      0        2 
   3  chr3_105335444   Sample    A    C        0      0        2 
   3  chr3_105339992     AAsi    T    C        0      0        2 
   3  chr3_105339992     AKia    T    C        0      0        2 
   3  chr3_105339992     AOna    T    C        0      0        2 
   3  chr3_105339992     ASom    T    C        0      0        2 
   3  chr3_105339992     HCab    T    C        0      0        2 
   3  chr3_105339992     HPrz    T    C        0      0        2 
   3  chr3_105339992     ZBoe    T    C        1      2        2 
   3  chr3_105339992     ZGre    T    C        0      0        2 
   3  chr3_105339992     ZHar    T    C        0      0        2 
   3  chr3_105339992   Sample    T    C        0      0        2 
   3  chr3_105344249     AAsi    A    G        0      0        2 
   3  chr3_105344249     AKia    A    G      0.5      1        2 
   3  chr3_105344249     AOna    A    G        0      0        2 
   3  chr3_105344249     ASom    A    G        0      0        2 
   3  chr3_105344249     HCab    A    G        0      0        2 
   3  chr3_105344249     HPrz    A    G        0      0        2 
   3  chr3_105344249     ZBoe    A    G        0      0        2 
   3  chr3_105344249     ZGre    A    G        0      0        2 
   3  chr3_105344249     ZHar    A    G        0      0        2 
   3  chr3_105344249   Sample    A    G        0      0        2 
   3  chr3_105345244     AAsi    T    A        0      0        2 
   3  chr3_105345244     AKia    T    A        0      0        2 
   3  chr3_105345244     AOna    T    A        0      0        2 
   3  chr3_105345244     ASom    T    A        0      0        2 
   3  chr3_105345244     HCab    T    A        1      2        2 
   3  chr3_105345244     HPrz    T    A        1      2        2 
   3  chr3_105345244     ZBoe    T    A        0      0        2 
   3  chr3_105345244     ZGre    T    A        0      0        2 
   3  chr3_105345244     ZHar    T    A        0      0        2 
   3  chr3_105345244   Sample    T    A        0      0        2 
   3  chr3_105352796     AAsi    A    G        0      0        2 
   3  chr3_105352796     AKia    A    G        0      0        2 
   3  chr3_105352796     AOna    A    G        0      0        2 
   3  chr3_105352796     ASom    A    G        0      0        2 
   3  chr3_105352796     HCab    A    G      0.5      1        2 
   3  chr3_105352796     HPrz    A    G      0.5      1        2 
   3  chr3_105352796     ZBoe    A    G        0      0        2 
   3  chr3_105352796     ZGre    A    G        0      0        2 
   3  chr3_105352796     ZHar    A    G        0      0        2 
   3  chr3_105352796   Sample    A    G        0      0        2 
   3  chr3_105370484     AAsi    C    T        0      0        2 
   3  chr3_105370484     AKia    C    T        0      0        2 
   3  chr3_105370484     AOna    C    T        0      0        2 
   3  chr3_105370484     ASom    C    T        0      0        2 
   3  chr3_105370484     HCab    C    T        0      0        2 
   3  chr3_105370484     HPrz    C    T        0      0        2 
   3  chr3_105370484     ZBoe    C    T        0      0        2 
   3  chr3_105370484     ZGre    C    T        0      0        2 
   3  chr3_105370484     ZHar    C    T        1      2        2 
   3  chr3_105370484   Sample    C    T        0      0        2 
   3  chr3_105372166     AAsi    T    C        0      0        2 
   3  chr3_105372166     AKia    T    C      0.5      1        2 
   3  chr3_105372166     AOna    T    C        0      0        2 
   3  chr3_105372166     ASom    T    C        0      0        2 
   3  chr3_105372166     HCab    T    C        0      0        2 
   3  chr3_105372166     HPrz    T    C        0      0        2 
   3  chr3_105372166     ZBoe    T    C        0      0        2 
   3  chr3_105372166     ZGre    T    C        0      0        2 
   3  chr3_105372166     ZHar    T    C        0      0        2 
   3  chr3_105372166   Sample    T    C        0      0        2 
   3  chr3_105373576     AAsi    T    C        1      2        2 
   3  chr3_105373576     AKia    T    C        0      0        2 
   3  chr3_105373576     AOna    T    C        0      0        2 
   3  chr3_105373576     ASom    T    C      0.5      1        2 
   3  chr3_105373576     HCab    T    C        0      0        2 
   3  chr3_105373576     HPrz    T    C        0      0        2 
   3  chr3_105373576     ZBoe    T    C        0      0        2 
   3  chr3_105373576     ZGre    T    C        0      0        2 
   3  chr3_105373576     ZHar    T    C        0      0        2 
   3  chr3_105373576   Sample    T    C        0      0        2 
   3  chr3_105374798     AAsi    G    A        0      0        2 
   3  chr3_105374798     AKia    G    A        0      0        2 
   3  chr3_105374798     AOna    G    A        0      0        2 
   3  chr3_105374798     ASom    G    A        0      0        2 
   3  chr3_105374798     HCab    G    A        0      0        2 
   3  chr3_105374798     HPrz    G    A        0      0        2 
   3  chr3_105374798     ZBoe    G    A        1      2        2 
   3  chr3_105374798     ZGre    G    A        1      2        2 
   3  chr3_105374798     ZHar    G    A        0      0        2 
   3  chr3_105374798   Sample    G    A        0      0        2 
   3  chr3_105376937     AAsi    C    G        0      0        2 
   3  chr3_105376937     AKia    C    G        0      0        2 
   3  chr3_105376937     AOna    C    G        0      0        2 
   3  chr3_105376937     ASom    C    G        0      0        2 
   3  chr3_105376937     HCab    C    G        1      2        2 
   3  chr3_105376937     HPrz    C    G        1      2        2 
   3  chr3_105376937     ZBoe    C    G        0      0        2 
   3  chr3_105376937     ZGre    C    G        0      0        2 
   3  chr3_105376937     ZHar    C    G        0      0        2 
   3  chr3_105376937   Sample    C    G        0      0        2 
   3  chr3_105382953     AAsi    A    G        0      0        2 
   3  chr3_105382953     AKia    A    G        1      2        2 
   3  chr3_105382953     AOna    A    G        0      0        2 
   3  chr3_105382953     ASom    A    G        0      0        2 
   3  chr3_105382953     HCab    A    G        0      0        2 
   3  chr3_105382953     HPrz    A    G        0      0        2 
   3  chr3_105382953     ZBoe    A    G        0      0        2 
   3  chr3_105382953     ZGre    A    G        0      0        2 
   3  chr3_105382953     ZHar    A    G        0      0        2 
   3  chr3_105382953   Sample    A    G        0      0        2 
   3  chr3_105387051     AAsi    G    T        0      0        2 
   3  chr3_105387051     AKia    G    T        0      0        2 
   3  chr3_105387051     AOna    G    T        0      0        2 
   3  chr3_105387051     ASom    G    T        0      0        2 
   3  chr3_105387051     HCab    G    T        1      2        2 
   3  chr3_105387051     HPrz    G    T        1      2        2 
   3  chr3_105387051     ZBoe    G    T        0      0        2 
   3  chr3_105387051     ZGre    G    T        0      0        2 
   3  chr3_105387051     ZHar    G    T        0      0        2 
   3  chr3_105387051   Sample    G    T        0      0        2 
   3  chr3_105391541     AAsi    T    C        0      0        2 
   3  chr3_105391541     AKia    T    C        0      0        2 
   3  chr3_105391541     AOna    T    C        0      0        2 
   3  chr3_105391541     ASom    T    C        0      0        2 
   3  chr3_105391541     HCab    T    C        0      0        2 
   3  chr3_105391541     HPrz    T    C        0      0        2 
   3  chr3_105391541     ZBoe    T    C      0.5      1        2 
   3  chr3_105391541     ZGre    T    C        0      0        2 
   3  chr3_105391541     ZHar    T    C        0      0        2 
   3  chr3_105391541   Sample    T    C        0      0        2 
   3  chr3_105397322     AAsi    C    A        0      0        2 
   3  chr3_105397322     AKia    C    A        0      0        2 
   3  chr3_105397322     AOna    C    A        0      0        2 
   3  chr3_105397322     ASom    C    A        0      0        2 
   3  chr3_105397322     HCab    C    A      0.5      1        2 
   3  chr3_105397322     HPrz    C    A        0      0        2 
   3  chr3_105397322     ZBoe    C    A        0      0        2 
   3  chr3_105397322     ZGre    C    A        0      0        2 
   3  chr3_105397322     ZHar    C    A        0      0        2 
   3  chr3_105397322   Sample    C    A        0      0        2 
   3  chr3_105402801     AAsi    C    T        0      0        2 
   3  chr3_105402801     AKia    C    T        0      0        2 
   3  chr3_105402801     AOna    C    T        0      0        2 
   3  chr3_105402801     ASom    C    T        0      0        2 
   3  chr3_105402801     HCab    C    T      0.5      1        2 
   3  chr3_105402801     HPrz    C    T        0      0        2 
   3  chr3_105402801     ZBoe    C    T        0      0        2 
   3  chr3_105402801     ZGre    C    T        0      0        2 
   3  chr3_105402801     ZHar    C    T        0      0        2 
   3  chr3_105402801   Sample    C    T        0      0        2 
   3  chr3_105409678     AAsi    G    C        0      0        2 
   3  chr3_105409678     AKia    G    C        0      0        2 
   3  chr3_105409678     AOna    G    C        0      0        2 
   3  chr3_105409678     ASom    G    C      0.5      1        2 
   3  chr3_105409678     HCab    G    C        0      0        2 
   3  chr3_105409678     HPrz    G    C        0      0        2 
   3  chr3_105409678     ZBoe    G    C        0      0        2 
   3  chr3_105409678     ZGre    G    C        0      0        2 
   3  chr3_105409678     ZHar    G    C        0      0        2 
   3  chr3_105409678   Sample    G    C        0      0        2 
   3  chr3_105418528     AAsi    G    T        0      0        2 
   3  chr3_105418528     AKia    G    T        0      0        2 
   3  chr3_105418528     AOna    G    T        0      0        2 
   3  chr3_105418528     ASom    G    T      0.5      1        2 
   3  chr3_105418528     HCab    G    T        0      0        2 
   3  chr3_105418528     HPrz    G    T        0      0        2 
   3  chr3_105418528     ZBoe    G    T        0      0        2 
   3  chr3_105418528     ZGre    G    T        0      0        2 
   3  chr3_105418528     ZHar    G    T        0      0        2 
   3  chr3_105418528   Sample    G    T        0      0        2 
   3  chr3_105430898     AAsi    T    C        0      0        2 
   3  chr3_105430898     AKia    T    C        0      0        2 
   3  chr3_105430898     AOna    T    C        0      0        2 
   3  chr3_105430898     ASom    T    C        0      0        2 
   3  chr3_105430898     HCab    T    C        1      2        2 
   3  chr3_105430898     HPrz    T    C        1      2        2 
   3  chr3_105430898     ZBoe    T    C        0      0        2 
   3  chr3_105430898     ZGre    T    C        0      0        2 
   3  chr3_105430898     ZHar    T    C        0      0        2 
   3  chr3_105430898   Sample    T    C        0      0        2 
   3  chr3_105435771     AAsi    G    T        0      0        2 
   3  chr3_105435771     AKia    G    T        0      0        2 
   3  chr3_105435771     AOna    G    T        0      0        2 
   3  chr3_105435771     ASom    G    T        0      0        2 
   3  chr3_105435771     HCab    G    T        0      0        2 
   3  chr3_105435771     HPrz    G    T        0      0        2 
   3  chr3_105435771     ZBoe    G    T        1      2        2 
   3  chr3_105435771     ZGre    G    T        0      0        2 
   3  chr3_105435771     ZHar    G    T        0      0        2 
   3  chr3_105435771   Sample    G    T        0      0        2 
   3  chr3_105437894     AAsi    G    A        0      0        2 
   3  chr3_105437894     AKia    G    A        0      0        2 
   3  chr3_105437894     AOna    G    A        0      0        2 
   3  chr3_105437894     ASom    G    A        0      0        2 
   3  chr3_105437894     HCab    G    A        1      2        2 
   3  chr3_105437894     HPrz    G    A        1      2        2 
   3  chr3_105437894     ZBoe    G    A        0      0        2 
   3  chr3_105437894     ZGre    G    A        0      0        2 
   3  chr3_105437894     ZHar    G    A        0      0        2 
   3  chr3_105437894   Sample    G    A        0      0        2 
   3  chr3_105439649     AAsi    C    T        0      0        2 
   3  chr3_105439649     AKia    C    T        0      0        2 
   3  chr3_105439649     AOna    C    T        0      0        2 
   3  chr3_105439649     ASom    C    T        0      0        2 
   3  chr3_105439649     HCab    C    T        1      2        2 
   3  chr3_105439649     HPrz    C    T        1      2        2 
   3  chr3_105439649     ZBoe    C    T        0      0        2 
   3  chr3_105439649     ZGre    C    T        0      0        2 
   3  chr3_105439649     ZHar    C    T        0      0        2 
   3  chr3_105439649   Sample    C    T        0      0        2 
   3  chr3_105445581     AAsi    A    G        0      0        2 
   3  chr3_105445581     AKia    A    G        0      0        2 
   3  chr3_105445581     AOna    A    G        0      0        2 
   3  chr3_105445581     ASom    A    G        0      0        2 
   3  chr3_105445581     HCab    A    G      0.5      1        2 
   3  chr3_105445581     HPrz    A    G      0.5      1        2 
   3  chr3_105445581     ZBoe    A    G        0      0        2 
   3  chr3_105445581     ZGre    A    G        0      0        2 
   3  chr3_105445581     ZHar    A    G        0      0        2 
   3  chr3_105445581   Sample    A    G        0      0        2 
   3  chr3_105447002     AAsi    G    A        1      2        2 
   3  chr3_105447002     AKia    G    A        0      0        2 
   3  chr3_105447002     AOna    G    A        0      0        2 
   3  chr3_105447002     ASom    G    A        1      2        2 
   3  chr3_105447002     HCab    G    A        0      0        2 
   3  chr3_105447002     HPrz    G    A        0      0        2 
   3  chr3_105447002     ZBoe    G    A        0      0        2 
   3  chr3_105447002     ZGre    G    A        0      0        2 
   3  chr3_105447002     ZHar    G    A        0      0        2 
   3  chr3_105447002   Sample    G    A        1      2        2 
   3  chr3_105453466     AAsi    T    C        0      0        2 
   3  chr3_105453466     AKia    T    C        0      0        2 
   3  chr3_105453466     AOna    T    C        0      0        2 
   3  chr3_105453466     ASom    T    C        0      0        2 
   3  chr3_105453466     HCab    T    C        0      0        2 
   3  chr3_105453466     HPrz    T    C      0.5      1        2 
   3  chr3_105453466     ZBoe    T    C        0      0        2 
   3  chr3_105453466     ZGre    T    C        0      0        2 
   3  chr3_105453466     ZHar    T    C        0      0        2 
   3  chr3_105453466   Sample    T    C        0      0        2 
   3  chr3_105454569     AAsi    C    G        0      0        2 
   3  chr3_105454569     AKia    C    G        1      2        2 
   3  chr3_105454569     AOna    C    G        1      2        2 
   3  chr3_105454569     ASom    C    G        0      0        2 
   3  chr3_105454569     HCab    C    G        0      0        2 
   3  chr3_105454569     HPrz    C    G        0      0        2 
   3  chr3_105454569     ZBoe    C    G        0      0        2 
   3  chr3_105454569     ZGre    C    G        1      2        2 
   3  chr3_105454569     ZHar    C    G        0      0        2 
   3  chr3_105454569   Sample    C    G        0      0        2 
   3  chr3_105455150     AAsi    A    G        0      0        2 
   3  chr3_105455150     AKia    A    G        0      0        2 
   3  chr3_105455150     AOna    A    G        0      0        2 
   3  chr3_105455150     ASom    A    G        0      0        2 
   3  chr3_105455150     HCab    A    G      0.5      1        2 
   3  chr3_105455150     HPrz    A    G      0.5      1        2 
   3  chr3_105455150     ZBoe    A    G        0      0        2 
   3  chr3_105455150     ZGre    A    G        0      0        2 
   3  chr3_105455150     ZHar    A    G        0      0        2 
   3  chr3_105455150   Sample    A    G        0      0        2 
   3  chr3_105459356     AAsi    T    C        0      0        2 
   3  chr3_105459356     AKia    T    C        0      0        2 
   3  chr3_105459356     AOna    T    C        0      0        2 
   3  chr3_105459356     ASom    T    C        0      0        2 
   3  chr3_105459356     HCab    T    C      0.5      1        2 
   3  chr3_105459356     HPrz    T    C        0      0        2 
   3  chr3_105459356     ZBoe    T    C        0      0        2 
   3  chr3_105459356     ZGre    T    C        0      0        2 
   3  chr3_105459356     ZHar    T    C        0      0        2 
   3  chr3_105459356   Sample    T    C        0      0        2 
   3  chr3_105464363     AAsi    G    T        0      0        2 
   3  chr3_105464363     AKia    G    T        0      0        2 
   3  chr3_105464363     AOna    G    T        0      0        2 
   3  chr3_105464363     ASom    G    T        0      0        2 
   3  chr3_105464363     HCab    G    T        0      0        2 
   3  chr3_105464363     HPrz    G    T        0      0        2 
   3  chr3_105464363     ZBoe    G    T      0.5      1        2 
   3  chr3_105464363     ZGre    G    T        0      0        2 
   3  chr3_105464363     ZHar    G    T        0      0        2 
   3  chr3_105464363   Sample    G    T        0      0        2 
   3  chr3_105464776     AAsi    C    A        0      0        2 
   3  chr3_105464776     AKia    C    A        0      0        2 
   3  chr3_105464776     AOna    C    A        0      0        2 
   3  chr3_105464776     ASom    C    A        0      0        2 
   3  chr3_105464776     HCab    C    A      0.5      1        2 
   3  chr3_105464776     HPrz    C    A        1      2        2 
   3  chr3_105464776     ZBoe    C    A        0      0        2 
   3  chr3_105464776     ZGre    C    A        0      0        2 
   3  chr3_105464776     ZHar    C    A        0      0        2 
   3  chr3_105464776   Sample    C    A        0      0        2 
   3  chr3_105479945     AAsi    G    T        0      0        2 
   3  chr3_105479945     AKia    G    T        0      0        2 
   3  chr3_105479945     AOna    G    T        0      0        2 
   3  chr3_105479945     ASom    G    T        0      0        2 
   3  chr3_105479945     HCab    G    T      0.5      1        2 
   3  chr3_105479945     HPrz    G    T        0      0        2 
   3  chr3_105479945     ZBoe    G    T        0      0        2 
   3  chr3_105479945     ZGre    G    T        0      0        2 
   3  chr3_105479945     ZHar    G    T        0      0        2 
   3  chr3_105479945   Sample    G    T        0      0        2 
   3  chr3_105492611     AAsi    T    A        0      0        2 
   3  chr3_105492611     AKia    T    A        0      0        2 
   3  chr3_105492611     AOna    T    A        0      0        2 
   3  chr3_105492611     ASom    T    A        0      0        2 
   3  chr3_105492611     HCab    T    A        1      2        2 
   3  chr3_105492611     HPrz    T    A        1      2        2 
   3  chr3_105492611     ZBoe    T    A        0      0        2 
   3  chr3_105492611     ZGre    T    A        0      0        2 
   3  chr3_105492611     ZHar    T    A        0      0        2 
   3  chr3_105492611   Sample    T    A        0      0        2 
   3  chr3_105504391     AAsi    T    A        0      0        2 
   3  chr3_105504391     AKia    T    A        0      0        2 
   3  chr3_105504391     AOna    T    A        0      0        2 
   3  chr3_105504391     ASom    T    A        0      0        2 
   3  chr3_105504391     HCab    T    A      0.5      1        2 
   3  chr3_105504391     HPrz    T    A      0.5      1        2 
   3  chr3_105504391     ZBoe    T    A        0      0        2 
   3  chr3_105504391     ZGre    T    A        0      0        2 
   3  chr3_105504391     ZHar    T    A        0      0        2 
   3  chr3_105504391   Sample    T    A        0      0        2 
   3  chr3_105509928     AAsi    A    G        0      0        2 
   3  chr3_105509928     AKia    A    G        0      0        2 
   3  chr3_105509928     AOna    A    G        0      0        2 
   3  chr3_105509928     ASom    A    G        0      0        2 
   3  chr3_105509928     HCab    A    G        1      2        2 
   3  chr3_105509928     HPrz    A    G        1      2        2 
   3  chr3_105509928     ZBoe    A    G        0      0        2 
   3  chr3_105509928     ZGre    A    G        0      0        2 
   3  chr3_105509928     ZHar    A    G        0      0        2 
   3  chr3_105509928   Sample    A    G        0      0        2 
   3  chr3_105512686     AAsi    G    C        0      0        2 
   3  chr3_105512686     AKia    G    C        0      0        2 
   3  chr3_105512686     AOna    G    C        0      0        2 
   3  chr3_105512686     ASom    G    C        0      0        2 
   3  chr3_105512686     HCab    G    C        1      2        2 
   3  chr3_105512686     HPrz    G    C        1      2        2 
   3  chr3_105512686     ZBoe    G    C        0      0        2 
   3  chr3_105512686     ZGre    G    C        0      0        2 
   3  chr3_105512686     ZHar    G    C        0      0        2 
   3  chr3_105512686   Sample    G    C        0      0        2 
   3  chr3_105514917     AAsi    A    G        0      0        2 
   3  chr3_105514917     AKia    A    G        0      0        2 
   3  chr3_105514917     AOna    A    G        0      0        2 
   3  chr3_105514917     ASom    A    G        0      0        2 
   3  chr3_105514917     HCab    A    G        0      0        2 
   3  chr3_105514917     HPrz    A    G        0      0        2 
   3  chr3_105514917     ZBoe    A    G        0      0        2 
   3  chr3_105514917     ZGre    A    G        0      0        2 
   3  chr3_105514917     ZHar    A    G      0.5      1        2 
   3  chr3_105514917   Sample    A    G        0      0        2 
   3  chr3_105525949     AAsi    A    G      0.5      1        2 
   3  chr3_105525949     AKia    A    G        0      0        2 
   3  chr3_105525949     AOna    A    G        0      0        2 
   3  chr3_105525949     ASom    A    G        0      0        2 
   3  chr3_105525949     HCab    A    G        0      0        2 
   3  chr3_105525949     HPrz    A    G        0      0        2 
   3  chr3_105525949     ZBoe    A    G        0      0        2 
   3  chr3_105525949     ZGre    A    G        0      0        2 
   3  chr3_105525949     ZHar    A    G        0      0        2 
   3  chr3_105525949   Sample    A    G        0      0        2 
   3  chr3_105528622     AAsi    G    A        0      0        2 
   3  chr3_105528622     AKia    G    A        1      2        2 
   3  chr3_105528622     AOna    G    A        0      0        2 
   3  chr3_105528622     ASom    G    A        0      0        2 
   3  chr3_105528622     HCab    G    A        0      0        2 
   3  chr3_105528622     HPrz    G    A        0      0        2 
   3  chr3_105528622     ZBoe    G    A        0      0        2 
   3  chr3_105528622     ZGre    G    A        0      0        2 
   3  chr3_105528622     ZHar    G    A        0      0        2 
   3  chr3_105528622   Sample    G    A        0      0        2 
   3  chr3_105532019     AAsi    G    C        0      0        2 
   3  chr3_105532019     AKia    G    C        0      0        2 
   3  chr3_105532019     AOna    G    C        0      0        2 
   3  chr3_105532019     ASom    G    C        0      0        2 
   3  chr3_105532019     HCab    G    C        1      2        2 
   3  chr3_105532019     HPrz    G    C        1      2        2 
   3  chr3_105532019     ZBoe    G    C        0      0        2 
   3  chr3_105532019     ZGre    G    C        0      0        2 
   3  chr3_105532019     ZHar    G    C        0      0        2 
   3  chr3_105532019   Sample    G    C        0      0        2 
   3  chr3_105533758     AAsi    G    C        0      0        2 
   3  chr3_105533758     AKia    G    C        0      0        2 
   3  chr3_105533758     AOna    G    C        0      0        2 
   3  chr3_105533758     ASom    G    C      0.5      1        2 
   3  chr3_105533758     HCab    G    C        0      0        2 
   3  chr3_105533758     HPrz    G    C        0      0        2 
   3  chr3_105533758     ZBoe    G    C        0      0        2 
   3  chr3_105533758     ZGre    G    C        0      0        2 
   3  chr3_105533758     ZHar    G    C        0      0        2 
   3  chr3_105533758   Sample    G    C        0      0        2 
   3  chr3_105565430     AAsi    A    C        0      0        2 
   3  chr3_105565430     AKia    A    C        1      2        2 
   3  chr3_105565430     AOna    A    C        0      0        2 
   3  chr3_105565430     ASom    A    C        0      0        2 
   3  chr3_105565430     HCab    A    C        0      0        2 
   3  chr3_105565430     HPrz    A    C        0      0        2 
   3  chr3_105565430     ZBoe    A    C        0      0        2 
   3  chr3_105565430     ZGre    A    C        0      0        2 
   3  chr3_105565430     ZHar    A    C        0      0        2 
   3  chr3_105565430   Sample    A    C        0      0        2 
   3  chr3_105570247     AAsi    C    A        0      0        2 
   3  chr3_105570247     AKia    C    A        0      0        2 
   3  chr3_105570247     AOna    C    A        0      0        2 
   3  chr3_105570247     ASom    C    A        0      0        2 
   3  chr3_105570247     HCab    C    A        1      2        2 
   3  chr3_105570247     HPrz    C    A        1      2        2 
   3  chr3_105570247     ZBoe    C    A        0      0        2 
   3  chr3_105570247     ZGre    C    A        0      0        2 
   3  chr3_105570247     ZHar    C    A        0      0        2 
   3  chr3_105570247   Sample    C    A        0      0        2 
   3  chr3_105571029     AAsi    G    C        0      0        2 
   3  chr3_105571029     AKia    G    C        0      0        2 
   3  chr3_105571029     AOna    G    C        0      0        2 
   3  chr3_105571029     ASom    G    C        0      0        2 
   3  chr3_105571029     HCab    G    C        0      0        2 
   3  chr3_105571029     HPrz    G    C        0      0        2 
   3  chr3_105571029     ZBoe    G    C        0      0        2 
   3  chr3_105571029     ZGre    G    C        1      2        2 
   3  chr3_105571029     ZHar    G    C        0      0        2 
   3  chr3_105571029   Sample    G    C        0      0        2 
   3  chr3_105578059     AAsi    T    C        0      0        2 
   3  chr3_105578059     AKia    T    C        0      0        2 
   3  chr3_105578059     AOna    T    C        0      0        2 
   3  chr3_105578059     ASom    T    C        0      0        2 
   3  chr3_105578059     HCab    T    C        1      2        2 
   3  chr3_105578059     HPrz    T    C        1      2        2 
   3  chr3_105578059     ZBoe    T    C        0      0        2 
   3  chr3_105578059     ZGre    T    C        0      0        2 
   3  chr3_105578059     ZHar    T    C        0      0        2 
   3  chr3_105578059   Sample    T    C        0      0        2 
   3  chr3_105582494     AAsi    C    T        0      0        2 
   3  chr3_105582494     AKia    C    T        1      2        2 
   3  chr3_105582494     AOna    C    T        0      0        2 
   3  chr3_105582494     ASom    C    T        0      0        2 
   3  chr3_105582494     HCab    C    T        0      0        2 
   3  chr3_105582494     HPrz    C    T        0      0        2 
   3  chr3_105582494     ZBoe    C    T        0      0        2 
   3  chr3_105582494     ZGre    C    T        0      0        2 
   3  chr3_105582494     ZHar    C    T        0      0        2 
   3  chr3_105582494   Sample    C    T        0      0        2 
   3  chr3_105582976     AAsi    G    A        0      0        2 
   3  chr3_105582976     AKia    G    A        1      2        2 
   3  chr3_105582976     AOna    G    A        0      0        2 
   3  chr3_105582976     ASom    G    A        0      0        2 
   3  chr3_105582976     HCab    G    A        0      0        2 
   3  chr3_105582976     HPrz    G    A        0      0        2 
   3  chr3_105582976     ZBoe    G    A        0      0        2 
   3  chr3_105582976     ZGre    G    A        0      0        2 
   3  chr3_105582976     ZHar    G    A        0      0        2 
   3  chr3_105582976   Sample    G    A        0      0        2 
   3  chr3_105591519     AAsi    A    C        0      0        2 
   3  chr3_105591519     AKia    A    C        0      0        2 
   3  chr3_105591519     AOna    A    C        0      0        2 
   3  chr3_105591519     ASom    A    C        0      0        2 
   3  chr3_105591519     HCab    A    C        0      0        2 
   3  chr3_105591519     HPrz    A    C        0      0        2 
   3  chr3_105591519     ZBoe    A    C        0      0        2 
   3  chr3_105591519     ZGre    A    C        0      0        2 
   3  chr3_105591519     ZHar    A    C        1      2        2 
   3  chr3_105591519   Sample    A    C        0      0        2 
   3  chr3_105598141     AAsi    G    A        0      0        2 
   3  chr3_105598141     AKia    G    A        1      2        2 
   3  chr3_105598141     AOna    G    A        0      0        2 
   3  chr3_105598141     ASom    G    A        0      0        2 
   3  chr3_105598141     HCab    G    A        0      0        2 
   3  chr3_105598141     HPrz    G    A        0      0        2 
   3  chr3_105598141     ZBoe    G    A        0      0        2 
   3  chr3_105598141     ZGre    G    A        0      0        2 
   3  chr3_105598141     ZHar    G    A        0      0        2 
   3  chr3_105598141   Sample    G    A        0      0        2 
   3  chr3_105598611     AAsi    G    A        0      0        2 
   3  chr3_105598611     AKia    G    A        0      0        2 
   3  chr3_105598611     AOna    G    A      0.5      1        2 
   3  chr3_105598611     ASom    G    A        0      0        2 
   3  chr3_105598611     HCab    G    A        0      0        2 
   3  chr3_105598611     HPrz    G    A        0      0        2 
   3  chr3_105598611     ZBoe    G    A        0      0        2 
   3  chr3_105598611     ZGre    G    A        0      0        2 
   3  chr3_105598611     ZHar    G    A        0      0        2 
   3  chr3_105598611   Sample    G    A        0      0        2 
   3  chr3_105602388     AAsi    C    T        1      2        2 
   3  chr3_105602388     AKia    C    T        0      0        2 
   3  chr3_105602388     AOna    C    T        0      0        2 
   3  chr3_105602388     ASom    C    T        0      0        2 
   3  chr3_105602388     HCab    C    T        0      0        2 
   3  chr3_105602388     HPrz    C    T        0      0        2 
   3  chr3_105602388     ZBoe    C    T        0      0        2 
   3  chr3_105602388     ZGre    C    T        0      0        2 
   3  chr3_105602388     ZHar    C    T        0      0        2 
   3  chr3_105602388   Sample    C    T        1      2        2 
   3  chr3_105606500     AAsi    C    T        0      0        2 
   3  chr3_105606500     AKia    C    T        1      2        2 
   3  chr3_105606500     AOna    C    T        0      0        2 
   3  chr3_105606500     ASom    C    T        0      0        2 
   3  chr3_105606500     HCab    C    T        0      0        2 
   3  chr3_105606500     HPrz    C    T        0      0        2 
   3  chr3_105606500     ZBoe    C    T        0      0        2 
   3  chr3_105606500     ZGre    C    T        0      0        2 
   3  chr3_105606500     ZHar    C    T        0      0        2 
   3  chr3_105606500   Sample    C    T        0      0        2 
   3  chr3_105607160     AAsi    C    T        0      0        2 
   3  chr3_105607160     AKia    C    T        0      0        2 
   3  chr3_105607160     AOna    C    T        0      0        2 
   3  chr3_105607160     ASom    C    T        0      0        2 
   3  chr3_105607160     HCab    C    T        0      0        2 
   3  chr3_105607160     HPrz    C    T        0      0        2 
   3  chr3_105607160     ZBoe    C    T        0      0        2 
   3  chr3_105607160     ZGre    C    T        0      0        2 
   3  chr3_105607160     ZHar    C    T      0.5      1        2 
   3  chr3_105607160   Sample    C    T        0      0        2 
   3  chr3_105608166     AAsi    C    T        0      0        2 
   3  chr3_105608166     AKia    C    T        0      0        2 
   3  chr3_105608166     AOna    C    T      0.5      1        2 
   3  chr3_105608166     ASom    C    T        0      0        2 
   3  chr3_105608166     HCab    C    T        0      0        2 
   3  chr3_105608166     HPrz    C    T        0      0        2 
   3  chr3_105608166     ZBoe    C    T        0      0        2 
   3  chr3_105608166     ZGre    C    T        0      0        2 
   3  chr3_105608166     ZHar    C    T        0      0        2 
   3  chr3_105608166   Sample    C    T        0      0        2 
   3  chr3_105616986     AAsi    A    G        0      0        2 
   3  chr3_105616986     AKia    A    G        0      0        2 
   3  chr3_105616986     AOna    A    G        0      0        2 
   3  chr3_105616986     ASom    A    G        0      0        2 
   3  chr3_105616986     HCab    A    G        0      0        2 
   3  chr3_105616986     HPrz    A    G        0      0        2 
   3  chr3_105616986     ZBoe    A    G        0      0        2 
   3  chr3_105616986     ZGre    A    G        0      0        2 
   3  chr3_105616986     ZHar    A    G      0.5      1        2 
   3  chr3_105616986   Sample    A    G        0      0        2 
   3  chr3_105617285     AAsi    A    G        0      0        2 
   3  chr3_105617285     AKia    A    G        0      0        2 
   3  chr3_105617285     AOna    A    G        0      0        2 
   3  chr3_105617285     ASom    A    G        0      0        2 
   3  chr3_105617285     HCab    A    G        0      0        2 
   3  chr3_105617285     HPrz    A    G        0      0        2 
   3  chr3_105617285     ZBoe    A    G        0      0        2 
   3  chr3_105617285     ZGre    A    G        1      2        2 
   3  chr3_105617285     ZHar    A    G        0      0        2 
   3  chr3_105617285   Sample    A    G        0      0        2 
   3  chr3_105621536     AAsi    G    A        0      0        2 
   3  chr3_105621536     AKia    G    A        0      0        2 
   3  chr3_105621536     AOna    G    A        0      0        2 
   3  chr3_105621536     ASom    G    A        0      0        2 
   3  chr3_105621536     HCab    G    A        1      2        2 
   3  chr3_105621536     HPrz    G    A        1      2        2 
   3  chr3_105621536     ZBoe    G    A        0      0        2 
   3  chr3_105621536     ZGre    G    A        0      0        2 
   3  chr3_105621536     ZHar    G    A        0      0        2 
   3  chr3_105621536   Sample    G    A        0      0        2 
   3  chr3_105621545     AAsi    G    A        0      0        2 
   3  chr3_105621545     AKia    G    A        0      0        2 
   3  chr3_105621545     AOna    G    A        0      0        2 
   3  chr3_105621545     ASom    G    A        0      0        2 
   3  chr3_105621545     HCab    G    A        0      0        2 
   3  chr3_105621545     HPrz    G    A        0      0        2 
   3  chr3_105621545     ZBoe    G    A        1      2        2 
   3  chr3_105621545     ZGre    G    A        0      0        2 
   3  chr3_105621545     ZHar    G    A        0      0        2 
   3  chr3_105621545   Sample    G    A        0      0        2 
   3  chr3_105634746     AAsi    T    C        1      2        2 
   3  chr3_105634746     AKia    T    C        0      0        2 
   3  chr3_105634746     AOna    T    C        0      0        2 
   3  chr3_105634746     ASom    T    C        1      2        2 
   3  chr3_105634746     HCab    T    C        0      0        2 
   3  chr3_105634746     HPrz    T    C        0      0        2 
   3  chr3_105634746     ZBoe    T    C        0      0        2 
   3  chr3_105634746     ZGre    T    C        0      0        2 
   3  chr3_105634746     ZHar    T    C        0      0        2 
   3  chr3_105634746   Sample    T    C        1      2        2 
   3  chr3_105638993     AAsi    C    G        0      0        2 
   3  chr3_105638993     AKia    C    G        1      2        2 
   3  chr3_105638993     AOna    C    G      0.5      1        2 
   3  chr3_105638993     ASom    C    G        0      0        2 
   3  chr3_105638993     HCab    C    G        0      0        2 
   3  chr3_105638993     HPrz    C    G        0      0        2 
   3  chr3_105638993     ZBoe    C    G        0      0        2 
   3  chr3_105638993     ZGre    C    G        0      0        2 
   3  chr3_105638993     ZHar    C    G        0      0        2 
   3  chr3_105638993   Sample    C    G        0      0        2 
   3  chr3_105649599     AAsi    G    A        0      0        2 
   3  chr3_105649599     AKia    G    A        0      0        2 
   3  chr3_105649599     AOna    G    A        0      0        2 
   3  chr3_105649599     ASom    G    A        0      0        2 
   3  chr3_105649599     HCab    G    A        0      0        2 
   3  chr3_105649599     HPrz    G    A        0      0        2 
   3  chr3_105649599     ZBoe    G    A        0      0        2 
   3  chr3_105649599     ZGre    G    A        0      0        2 
   3  chr3_105649599     ZHar    G    A        1      2        2 
   3  chr3_105649599   Sample    G    A        0      0        2 
   3  chr3_105651959     AAsi    A    T        0      0        2 
   3  chr3_105651959     AKia    A    T        0      0        2 
   3  chr3_105651959     AOna    A    T        0      0        2 
   3  chr3_105651959     ASom    A    T        0      0        2 
   3  chr3_105651959     HCab    A    T        0      0        2 
   3  chr3_105651959     HPrz    A    T        0      0        2 
   3  chr3_105651959     ZBoe    A    T        0      0        2 
   3  chr3_105651959     ZGre    A    T        0      0        2 
   3  chr3_105651959     ZHar    A    T      0.5      1        2 
   3  chr3_105651959   Sample    A    T        0      0        2 
   3  chr3_105654058     AAsi    G    A        0      0        2 
   3  chr3_105654058     AKia    G    A        0      0        2 
   3  chr3_105654058     AOna    G    A        0      0        2 
   3  chr3_105654058     ASom    G    A        0      0        2 
   3  chr3_105654058     HCab    G    A        0      0        2 
   3  chr3_105654058     HPrz    G    A        0      0        2 
   3  chr3_105654058     ZBoe    G    A        1      2        2 
   3  chr3_105654058     ZGre    G    A        0      0        2 
   3  chr3_105654058     ZHar    G    A        0      0        2 
   3  chr3_105654058   Sample    G    A        0      0        2 
   3  chr3_105668693     AAsi    C    T        0      0        2 
   3  chr3_105668693     AKia    C    T        0      0        2 
   3  chr3_105668693     AOna    C    T        0      0        2 
   3  chr3_105668693     ASom    C    T        0      0        2 
   3  chr3_105668693     HCab    C    T        1      2        2 
   3  chr3_105668693     HPrz    C    T        1      2        2 
   3  chr3_105668693     ZBoe    C    T        0      0        2 
   3  chr3_105668693     ZGre    C    T        0      0        2 
   3  chr3_105668693     ZHar    C    T        0      0        2 
   3  chr3_105668693   Sample    C    T        0      0        2 
   3  chr3_105673462     AAsi    T    C        0      0        2 
   3  chr3_105673462     AKia    T    C        0      0        2 
   3  chr3_105673462     AOna    T    C        0      0        2 
   3  chr3_105673462     ASom    T    C        0      0        2 
   3  chr3_105673462     HCab    T    C        0      0        2 
   3  chr3_105673462     HPrz    T    C        0      0        2 
   3  chr3_105673462     ZBoe    T    C        0      0        2 
   3  chr3_105673462     ZGre    T    C        1      2        2 
   3  chr3_105673462     ZHar    T    C        0      0        2 
   3  chr3_105673462   Sample    T    C        0      0        2 
   3  chr3_105690167     AAsi    A    G        0      0        2 
   3  chr3_105690167     AKia    A    G        0      0        2 
   3  chr3_105690167     AOna    A    G        0      0        2 
   3  chr3_105690167     ASom    A    G        0      0        2 
   3  chr3_105690167     HCab    A    G        1      2        2 
   3  chr3_105690167     HPrz    A    G        1      2        2 
   3  chr3_105690167     ZBoe    A    G        0      0        2 
   3  chr3_105690167     ZGre    A    G        0      0        2 
   3  chr3_105690167     ZHar    A    G        0      0        2 
   3  chr3_105690167   Sample    A    G        0      0        2 
   3  chr3_105697654     AAsi    G    A        0      0        2 
   3  chr3_105697654     AKia    G    A        0      0        2 
   3  chr3_105697654     AOna    G    A        0      0        2 
   3  chr3_105697654     ASom    G    A        0      0        2 
   3  chr3_105697654     HCab    G    A        1      2        2 
   3  chr3_105697654     HPrz    G    A        1      2        2 
   3  chr3_105697654     ZBoe    G    A        0      0        2 
   3  chr3_105697654     ZGre    G    A        0      0        2 
   3  chr3_105697654     ZHar    G    A        0      0        2 
   3  chr3_105697654   Sample    G    A        0      0        2 
   3  chr3_105707444     AAsi    G    A        0      0        2 
   3  chr3_105707444     AKia    G    A        0      0        2 
   3  chr3_105707444     AOna    G    A        0      0        2 
   3  chr3_105707444     ASom    G    A        0      0        2 
   3  chr3_105707444     HCab    G    A        0      0        2 
   3  chr3_105707444     HPrz    G    A        0      0        2 
   3  chr3_105707444     ZBoe    G    A        0      0        2 
   3  chr3_105707444     ZGre    G    A        1      2        2 
   3  chr3_105707444     ZHar    G    A        0      0        2 
   3  chr3_105707444   Sample    G    A        0      0        2 
   3  chr3_105709357     AAsi    A    C        0      0        2 
   3  chr3_105709357     AKia    A    C        0      0        2 
   3  chr3_105709357     AOna    A    C        0      0        2 
   3  chr3_105709357     ASom    A    C        0      0        2 
   3  chr3_105709357     HCab    A    C        0      0        2 
   3  chr3_105709357     HPrz    A    C        0      0        2 
   3  chr3_105709357     ZBoe    A    C        1      2        2 
   3  chr3_105709357     ZGre    A    C        0      0        2 
   3  chr3_105709357     ZHar    A    C        0      0        2 
   3  chr3_105709357   Sample    A    C        0      0        2 
   3  chr3_105714364     AAsi    G    C        1      2        2 
   3  chr3_105714364     AKia    G    C        1      2        2 
   3  chr3_105714364     AOna    G    C        1      2        2 
   3  chr3_105714364     ASom    G    C        1      2        2 
   3  chr3_105714364     HCab    G    C        0      0        2 
   3  chr3_105714364     HPrz    G    C        0      0        2 
   3  chr3_105714364     ZBoe    G    C        0      0        2 
   3  chr3_105714364     ZGre    G    C        0      0        2 
   3  chr3_105714364     ZHar    G    C        0      0        2 
   3  chr3_105714364   Sample    G    C        1      2        2 
   3  chr3_105746676     AAsi    G    T        1      2        2 
   3  chr3_105746676     AKia    G    T        0      0        2 
   3  chr3_105746676     AOna    G    T        0      0        2 
   3  chr3_105746676     ASom    G    T        1      2        2 
   3  chr3_105746676     HCab    G    T        0      0        2 
   3  chr3_105746676     HPrz    G    T        0      0        2 
   3  chr3_105746676     ZBoe    G    T        0      0        2 
   3  chr3_105746676     ZGre    G    T        0      0        2 
   3  chr3_105746676     ZHar    G    T        0      0        2 
   3  chr3_105746676   Sample    G    T        1      2        2 
   3  chr3_105761138     AAsi    G    C        0      0        2 
   3  chr3_105761138     AKia    G    C        0      0        2 
   3  chr3_105761138     AOna    G    C        0      0        2 
   3  chr3_105761138     ASom    G    C        0      0        2 
   3  chr3_105761138     HCab    G    C        0      0        2 
   3  chr3_105761138     HPrz    G    C        0      0        2 
   3  chr3_105761138     ZBoe    G    C      0.5      1        2 
   3  chr3_105761138     ZGre    G    C        0      0        2 
   3  chr3_105761138     ZHar    G    C        0      0        2 
   3  chr3_105761138   Sample    G    C        0      0        2 
   3  chr3_105770179     AAsi    A    T        0      0        2 
   3  chr3_105770179     AKia    A    T        0      0        2 
   3  chr3_105770179     AOna    A    T        0      0        2 
   3  chr3_105770179     ASom    A    T        0      0        2 
   3  chr3_105770179     HCab    A    T        0      0        2 
   3  chr3_105770179     HPrz    A    T        0      0        2 
   3  chr3_105770179     ZBoe    A    T        1      2        2 
   3  chr3_105770179     ZGre    A    T        0      0        2 
   3  chr3_105770179     ZHar    A    T        0      0        2 
   3  chr3_105770179   Sample    A    T        0      0        2 
   3  chr3_105779532     AAsi    T    C        0      0        2 
   3  chr3_105779532     AKia    T    C        0      0        2 
   3  chr3_105779532     AOna    T    C        0      0        2 
   3  chr3_105779532     ASom    T    C        0      0        2 
   3  chr3_105779532     HCab    T    C        0      0        2 
   3  chr3_105779532     HPrz    T    C        0      0        2 
   3  chr3_105779532     ZBoe    T    C        0      0        2 
   3  chr3_105779532     ZGre    T    C        0      0        2 
   3  chr3_105779532     ZHar    T    C        1      2        2 
   3  chr3_105779532   Sample    T    C        0      0        2 
   3  chr3_105781366     AAsi    A    T        1      2        2 
   3  chr3_105781366     AKia    A    T        0      0        2 
   3  chr3_105781366     AOna    A    T        0      0        2 
   3  chr3_105781366     ASom    A    T      0.5      1        2 
   3  chr3_105781366     HCab    A    T        0      0        2 
   3  chr3_105781366     HPrz    A    T        0      0        2 
   3  chr3_105781366     ZBoe    A    T        0      0        2 
   3  chr3_105781366     ZGre    A    T        0      0        2 
   3  chr3_105781366     ZHar    A    T        0      0        2 
   3  chr3_105781366   Sample    A    T        0      0        2 
   3  chr3_105793435     AAsi    T    C        0      0        2 
   3  chr3_105793435     AKia    T    C        0      0        2 
   3  chr3_105793435     AOna    T    C        0      0        2 
   3  chr3_105793435     ASom    T    C        0      0        2 
   3  chr3_105793435     HCab    T    C        0      0        2 
   3  chr3_105793435     HPrz    T    C        0      0        2 
   3  chr3_105793435     ZBoe    T    C        0      0        2 
   3  chr3_105793435     ZGre    T    C        1      2        2 
   3  chr3_105793435     ZHar    T    C        0      0        2 
   3  chr3_105793435   Sample    T    C        0      0        2 
   3  chr3_105801599     AAsi    G    T        0      0        2 
   3  chr3_105801599     AKia    G    T        0      0        2 
   3  chr3_105801599     AOna    G    T        0      0        2 
   3  chr3_105801599     ASom    G    T        0      0        2 
   3  chr3_105801599     HCab    G    T        1      2        2 
   3  chr3_105801599     HPrz    G    T        1      2        2 
   3  chr3_105801599     ZBoe    G    T        0      0        2 
   3  chr3_105801599     ZGre    G    T        0      0        2 
   3  chr3_105801599     ZHar    G    T        0      0        2 
   3  chr3_105801599   Sample    G    T        0      0        2 
   3  chr3_105801656     AAsi    T    C        0      0        2 
   3  chr3_105801656     AKia    T    C        0      0        2 
   3  chr3_105801656     AOna    T    C        0      0        2 
   3  chr3_105801656     ASom    T    C        0      0        2 
   3  chr3_105801656     HCab    T    C        1      2        2 
   3  chr3_105801656     HPrz    T    C        1      2        2 
   3  chr3_105801656     ZBoe    T    C        0      0        2 
   3  chr3_105801656     ZGre    T    C        0      0        2 
   3  chr3_105801656     ZHar    T    C        0      0        2 
   3  chr3_105801656   Sample    T    C        0      0        2 
   3  chr3_105809872     AAsi    G    A        0      0        2 
   3  chr3_105809872     AKia    G    A        0      0        2 
   3  chr3_105809872     AOna    G    A      0.5      1        2 
   3  chr3_105809872     ASom    G    A        0      0        2 
   3  chr3_105809872     HCab    G    A        0      0        2 
   3  chr3_105809872     HPrz    G    A        0      0        2 
   3  chr3_105809872     ZBoe    G    A        0      0        2 
   3  chr3_105809872     ZGre    G    A        0      0        2 
   3  chr3_105809872     ZHar    G    A        0      0        2 
   3  chr3_105809872   Sample    G    A        0      0        2 
   3  chr3_105811023     AAsi    A    G        0      0        2 
   3  chr3_105811023     AKia    A    G        1      2        2 
   3  chr3_105811023     AOna    A    G        1      2        2 
   3  chr3_105811023     ASom    A    G        0      0        2 
   3  chr3_105811023     HCab    A    G        0      0        2 
   3  chr3_105811023     HPrz    A    G        0      0        2 
   3  chr3_105811023     ZBoe    A    G        0      0        2 
   3  chr3_105811023     ZGre    A    G        0      0        2 
   3  chr3_105811023     ZHar    A    G        0      0        2 
   3  chr3_105811023   Sample    A    G        0      0        2 
   3  chr3_105812552     AAsi    G    T        0      0        2 
   3  chr3_105812552     AKia    G    T        0      0        2 
   3  chr3_105812552     AOna    G    T        0      0        2 
   3  chr3_105812552     ASom    G    T        0      0        2 
   3  chr3_105812552     HCab    G    T      0.5      1        2 
   3  chr3_105812552     HPrz    G    T        0      0        2 
   3  chr3_105812552     ZBoe    G    T        0      0        2 
   3  chr3_105812552     ZGre    G    T        0      0        2 
   3  chr3_105812552     ZHar    G    T        0      0        2 
   3  chr3_105812552   Sample    G    T        0      0        2 
   3  chr3_105821780     AAsi    G    A        0      0        2 
   3  chr3_105821780     AKia    G    A        1      2        2 
   3  chr3_105821780     AOna    G    A      0.5      1        2 
   3  chr3_105821780     ASom    G    A        0      0        2 
   3  chr3_105821780     HCab    G    A        0      0        2 
   3  chr3_105821780     HPrz    G    A        0      0        2 
   3  chr3_105821780     ZBoe    G    A        0      0        2 
   3  chr3_105821780     ZGre    G    A        0      0        2 
   3  chr3_105821780     ZHar    G    A        0      0        2 
   3  chr3_105821780   Sample    G    A        0      0        2 
   3  chr3_105821886     AAsi    A    C        0      0        2 
   3  chr3_105821886     AKia    A    C        0      0        2 
   3  chr3_105821886     AOna    A    C        0      0        2 
   3  chr3_105821886     ASom    A    C        0      0        2 
   3  chr3_105821886     HCab    A    C        0      0        2 
   3  chr3_105821886     HPrz    A    C      0.5      1        2 
   3  chr3_105821886     ZBoe    A    C        0      0        2 
   3  chr3_105821886     ZGre    A    C        0      0        2 
   3  chr3_105821886     ZHar    A    C        0      0        2 
   3  chr3_105821886   Sample    A    C        0      0        2 
   3  chr3_105823086     AAsi    C    T        1      2        2 
   3  chr3_105823086     AKia    C    T        0      0        2 
   3  chr3_105823086     AOna    C    T        0      0        2 
   3  chr3_105823086     ASom    C    T        1      2        2 
   3  chr3_105823086     HCab    C    T        0      0        2 
   3  chr3_105823086     HPrz    C    T        0      0        2 
   3  chr3_105823086     ZBoe    C    T        0      0        2 
   3  chr3_105823086     ZGre    C    T        0      0        2 
   3  chr3_105823086     ZHar    C    T        0      0        2 
   3  chr3_105823086   Sample    C    T        1      2        2 
   3  chr3_105824936     AAsi    G    T        0      0        2 
   3  chr3_105824936     AKia    G    T        0      0        2 
   3  chr3_105824936     AOna    G    T      0.5      1        2 
   3  chr3_105824936     ASom    G    T        0      0        2 
   3  chr3_105824936     HCab    G    T        0      0        2 
   3  chr3_105824936     HPrz    G    T        0      0        2 
   3  chr3_105824936     ZBoe    G    T        0      0        2 
   3  chr3_105824936     ZGre    G    T        0      0        2 
   3  chr3_105824936     ZHar    G    T        0      0        2 
   3  chr3_105824936   Sample    G    T        0      0        2 
   3  chr3_105827803     AAsi    G    T        0      0        2 
   3  chr3_105827803     AKia    G    T        0      0        2 
   3  chr3_105827803     AOna    G    T        0      0        2 
   3  chr3_105827803     ASom    G    T        0      0        2 
   3  chr3_105827803     HCab    G    T        0      0        2 
   3  chr3_105827803     HPrz    G    T      0.5      1        2 
   3  chr3_105827803     ZBoe    G    T        0      0        2 
   3  chr3_105827803     ZGre    G    T        0      0        2 
   3  chr3_105827803     ZHar    G    T        0      0        2 
   3  chr3_105827803   Sample    G    T        0      0        2 
   3  chr3_105831479     AAsi    C    T        0      0        2 
   3  chr3_105831479     AKia    C    T        0      0        2 
   3  chr3_105831479     AOna    C    T        0      0        2 
   3  chr3_105831479     ASom    C    T        0      0        2 
   3  chr3_105831479     HCab    C    T        1      2        2 
   3  chr3_105831479     HPrz    C    T        0      0        2 
   3  chr3_105831479     ZBoe    C    T        0      0        2 
   3  chr3_105831479     ZGre    C    T        0      0        2 
   3  chr3_105831479     ZHar    C    T        0      0        2 
   3  chr3_105831479   Sample    C    T        0      0        2 
   3  chr3_105837196     AAsi    T    C        0      0        2 
   3  chr3_105837196     AKia    T    C      0.5      1        2 
   3  chr3_105837196     AOna    T    C        0      0        2 
   3  chr3_105837196     ASom    T    C        0      0        2 
   3  chr3_105837196     HCab    T    C        1      2        2 
   3  chr3_105837196     HPrz    T    C        1      2        2 
   3  chr3_105837196     ZBoe    T    C        0      0        2 
   3  chr3_105837196     ZGre    T    C        0      0        2 
   3  chr3_105837196     ZHar    T    C        0      0        2 
   3  chr3_105837196   Sample    T    C        0      0        2 
   3  chr3_105837657     AAsi    C    A        0      0        2 
   3  chr3_105837657     AKia    C    A        0      0        2 
   3  chr3_105837657     AOna    C    A        0      0        2 
   3  chr3_105837657     ASom    C    A        0      0        2 
   3  chr3_105837657     HCab    C    A        0      0        2 
   3  chr3_105837657     HPrz    C    A        0      0        2 
   3  chr3_105837657     ZBoe    C    A        0      0        2 
   3  chr3_105837657     ZGre    C    A        0      0        2 
   3  chr3_105837657     ZHar    C    A      0.5      1        2 
   3  chr3_105837657   Sample    C    A        0      0        2 
   3  chr3_105841364     AAsi    T    C        0      0        2 
   3  chr3_105841364     AKia    T    C        0      0        2 
   3  chr3_105841364     AOna    T    C        0      0        2 
   3  chr3_105841364     ASom    T    C        0      0        2 
   3  chr3_105841364     HCab    T    C        1      2        2 
   3  chr3_105841364     HPrz    T    C        1      2        2 
   3  chr3_105841364     ZBoe    T    C        0      0        2 
   3  chr3_105841364     ZGre    T    C        0      0        2 
   3  chr3_105841364     ZHar    T    C        0      0        2 
   3  chr3_105841364   Sample    T    C        0      0        2 
   3  chr3_105847368     AAsi    T    C        0      0        2 
   3  chr3_105847368     AKia    T    C        0      0        2 
   3  chr3_105847368     AOna    T    C        0      0        2 
   3  chr3_105847368     ASom    T    C        0      0        2 
   3  chr3_105847368     HCab    T    C        0      0        2 
   3  chr3_105847368     HPrz    T    C      0.5      1        2 
   3  chr3_105847368     ZBoe    T    C        0      0        2 
   3  chr3_105847368     ZGre    T    C        0      0        2 
   3  chr3_105847368     ZHar    T    C        0      0        2 
   3  chr3_105847368   Sample    T    C        0      0        2 
   3  chr3_105847851     AAsi    G    T        0      0        2 
   3  chr3_105847851     AKia    G    T        0      0        2 
   3  chr3_105847851     AOna    G    T        0      0        2 
   3  chr3_105847851     ASom    G    T        0      0        2 
   3  chr3_105847851     HCab    G    T        1      2        2 
   3  chr3_105847851     HPrz    G    T        1      2        2 
   3  chr3_105847851     ZBoe    G    T        0      0        2 
   3  chr3_105847851     ZGre    G    T        0      0        2 
   3  chr3_105847851     ZHar    G    T        0      0        2 
   3  chr3_105847851   Sample    G    T        0      0        2 
   3  chr3_105859977     AAsi    A    G        0      0        2 
   3  chr3_105859977     AKia    A    G        0      0        2 
   3  chr3_105859977     AOna    A    G        0      0        2 
   3  chr3_105859977     ASom    A    G        0      0        2 
   3  chr3_105859977     HCab    A    G        0      0        2 
   3  chr3_105859977     HPrz    A    G        0      0        2 
   3  chr3_105859977     ZBoe    A    G      0.5      1        2 
   3  chr3_105859977     ZGre    A    G        0      0        2 
   3  chr3_105859977     ZHar    A    G        0      0        2 
   3  chr3_105859977   Sample    A    G        0      0        2 
   3  chr3_105866105     AAsi    A    G        0      0        2 
   3  chr3_105866105     AKia    A    G        0      0        2 
   3  chr3_105866105     AOna    A    G        0      0        2 
   3  chr3_105866105     ASom    A    G        0      0        2 
   3  chr3_105866105     HCab    A    G        1      2        2 
   3  chr3_105866105     HPrz    A    G      0.5      1        2 
   3  chr3_105866105     ZBoe    A    G        0      0        2 
   3  chr3_105866105     ZGre    A    G        0      0        2 
   3  chr3_105866105     ZHar    A    G        0      0        2 
   3  chr3_105866105   Sample    A    G        0      0        2 
   3  chr3_105872928     AAsi    G    A        0      0        2 
   3  chr3_105872928     AKia    G    A        0      0        2 
   3  chr3_105872928     AOna    G    A        0      0        2 
   3  chr3_105872928     ASom    G    A        0      0        2 
   3  chr3_105872928     HCab    G    A        0      0        2 
   3  chr3_105872928     HPrz    G    A        0      0        2 
   3  chr3_105872928     ZBoe    G    A      0.5      1        2 
   3  chr3_105872928     ZGre    G    A        0      0        2 
   3  chr3_105872928     ZHar    G    A        0      0        2 
   3  chr3_105872928   Sample    G    A        0      0        2 
   3  chr3_105873849     AAsi    A    G        0      0        2 
   3  chr3_105873849     AKia    A    G        0      0        2 
   3  chr3_105873849     AOna    A    G        0      0        2 
   3  chr3_105873849     ASom    A    G        0      0        2 
   3  chr3_105873849     HCab    A    G        0      0        2 
   3  chr3_105873849     HPrz    A    G        0      0        2 
   3  chr3_105873849     ZBoe    A    G      0.5      1        2 
   3  chr3_105873849     ZGre    A    G        0      0        2 
   3  chr3_105873849     ZHar    A    G        0      0        2 
   3  chr3_105873849   Sample    A    G        0      0        2 
   3  chr3_105877666     AAsi    G    A        0      0        2 
   3  chr3_105877666     AKia    G    A        0      0        2 
   3  chr3_105877666     AOna    G    A        0      0        2 
   3  chr3_105877666     ASom    G    A        0      0        2 
   3  chr3_105877666     HCab    G    A        0      0        2 
   3  chr3_105877666     HPrz    G    A        0      0        2 
   3  chr3_105877666     ZBoe    G    A        0      0        2 
   3  chr3_105877666     ZGre    G    A        0      0        2 
   3  chr3_105877666     ZHar    G    A      0.5      1        2 
   3  chr3_105877666   Sample    G    A        0      0        2 
   3  chr3_105880475     AAsi    A    G        0      0        2 
   3  chr3_105880475     AKia    A    G        0      0        2 
   3  chr3_105880475     AOna    A    G        0      0        2 
   3  chr3_105880475     ASom    A    G        0      0        2 
   3  chr3_105880475     HCab    A    G        0      0        2 
   3  chr3_105880475     HPrz    A    G        0      0        2 
   3  chr3_105880475     ZBoe    A    G      0.5      1        2 
   3  chr3_105880475     ZGre    A    G        0      0        2 
   3  chr3_105880475     ZHar    A    G        0      0        2 
   3  chr3_105880475   Sample    A    G        0      0        2 
   3  chr3_105882544     AAsi    A    G        0      0        2 
   3  chr3_105882544     AKia    A    G        0      0        2 
   3  chr3_105882544     AOna    A    G      0.5      1        2 
   3  chr3_105882544     ASom    A    G        0      0        2 
   3  chr3_105882544     HCab    A    G        0      0        2 
   3  chr3_105882544     HPrz    A    G        0      0        2 
   3  chr3_105882544     ZBoe    A    G        0      0        2 
   3  chr3_105882544     ZGre    A    G        0      0        2 
   3  chr3_105882544     ZHar    A    G        0      0        2 
   3  chr3_105882544   Sample    A    G        0      0        2 
   3  chr3_105892849     AAsi    G    A        0      0        2 
   3  chr3_105892849     AKia    G    A        0      0        2 
   3  chr3_105892849     AOna    G    A        0      0        2 
   3  chr3_105892849     ASom    G    A      0.5      1        2 
   3  chr3_105892849     HCab    G    A        0      0        2 
   3  chr3_105892849     HPrz    G    A        0      0        2 
   3  chr3_105892849     ZBoe    G    A        0      0        2 
   3  chr3_105892849     ZGre    G    A        0      0        2 
   3  chr3_105892849     ZHar    G    A        0      0        2 
   3  chr3_105892849   Sample    G    A        0      0        2 
   3  chr3_105894052     AAsi    A    G        0      0        2 
   3  chr3_105894052     AKia    A    G        0      0        2 
   3  chr3_105894052     AOna    A    G        0      0        2 
   3  chr3_105894052     ASom    A    G        0      0        2 
   3  chr3_105894052     HCab    A    G        1      2        2 
   3  chr3_105894052     HPrz    A    G        1      2        2 
   3  chr3_105894052     ZBoe    A    G        0      0        2 
   3  chr3_105894052     ZGre    A    G        0      0        2 
   3  chr3_105894052     ZHar    A    G        0      0        2 
   3  chr3_105894052   Sample    A    G        0      0        2 
   3  chr3_105897494     AAsi    T    C        0      0        2 
   3  chr3_105897494     AKia    T    C        0      0        2 
   3  chr3_105897494     AOna    T    C        0      0        2 
   3  chr3_105897494     ASom    T    C        0      0        2 
   3  chr3_105897494     HCab    T    C        0      0        2 
   3  chr3_105897494     HPrz    T    C        0      0        2 
   3  chr3_105897494     ZBoe    T    C        0      0        2 
   3  chr3_105897494     ZGre    T    C        1      2        2 
   3  chr3_105897494     ZHar    T    C        0      0        2 
   3  chr3_105897494   Sample    T    C        0      0        2 
   3  chr3_105904009     AAsi    G    A        0      0        2 
   3  chr3_105904009     AKia    G    A        0      0        2 
   3  chr3_105904009     AOna    G    A        0      0        2 
   3  chr3_105904009     ASom    G    A        0      0        2 
   3  chr3_105904009     HCab    G    A        0      0        2 
   3  chr3_105904009     HPrz    G    A        0      0        2 
   3  chr3_105904009     ZBoe    G    A        0      0        2 
   3  chr3_105904009     ZGre    G    A      0.5      1        2 
   3  chr3_105904009     ZHar    G    A        0      0        2 
   3  chr3_105904009   Sample    G    A        0      0        2 
   3  chr3_105905033     AAsi    A    G        0      0        2 
   3  chr3_105905033     AKia    A    G        0      0        2 
   3  chr3_105905033     AOna    A    G        0      0        2 
   3  chr3_105905033     ASom    A    G        0      0        2 
   3  chr3_105905033     HCab    A    G        1      2        2 
   3  chr3_105905033     HPrz    A    G      0.5      1        2 
   3  chr3_105905033     ZBoe    A    G        0      0        2 
   3  chr3_105905033     ZGre    A    G        0      0        2 
   3  chr3_105905033     ZHar    A    G        0      0        2 
   3  chr3_105905033   Sample    A    G        0      0        2 
   3  chr3_105919323     AAsi    C    T        0      0        2 
   3  chr3_105919323     AKia    C    T        0      0        2 
   3  chr3_105919323     AOna    C    T        0      0        2 
   3  chr3_105919323     ASom    C    T        0      0        2 
   3  chr3_105919323     HCab    C    T        1      2        2 
   3  chr3_105919323     HPrz    C    T        1      2        2 
   3  chr3_105919323     ZBoe    C    T        0      0        2 
   3  chr3_105919323     ZGre    C    T        0      0        2 
   3  chr3_105919323     ZHar    C    T        0      0        2 
   3  chr3_105919323   Sample    C    T        0      0        2 
   3  chr3_105926972     AAsi    G    A        0      0        2 
   3  chr3_105926972     AKia    G    A        1      2        2 
   3  chr3_105926972     AOna    G    A        1      2        2 
   3  chr3_105926972     ASom    G    A        0      0        2 
   3  chr3_105926972     HCab    G    A        0      0        2 
   3  chr3_105926972     HPrz    G    A        0      0        2 
   3  chr3_105926972     ZBoe    G    A        1      2        2 
   3  chr3_105926972     ZGre    G    A        1      2        2 
   3  chr3_105926972     ZHar    G    A        0      0        2 
   3  chr3_105926972   Sample    G    A        0      0        2 
   3  chr3_105930334     AAsi    T    C        0      0        2 
   3  chr3_105930334     AKia    T    C        1      2        2 
   3  chr3_105930334     AOna    T    C      0.5      1        2 
   3  chr3_105930334     ASom    T    C        0      0        2 
   3  chr3_105930334     HCab    T    C        0      0        2 
   3  chr3_105930334     HPrz    T    C        0      0        2 
   3  chr3_105930334     ZBoe    T    C      0.5      1        2 
   3  chr3_105930334     ZGre    T    C        1      2        2 
   3  chr3_105930334     ZHar    T    C        1      2        2 
   3  chr3_105930334   Sample    T    C        0      0        2 
   3  chr3_105940307     AAsi    C    T        0      0        2 
   3  chr3_105940307     AKia    C    T        0      0        2 
   3  chr3_105940307     AOna    C    T        0      0        2 
   3  chr3_105940307     ASom    C    T        0      0        2 
   3  chr3_105940307     HCab    C    T        1      2        2 
   3  chr3_105940307     HPrz    C    T        1      2        2 
   3  chr3_105940307     ZBoe    C    T        0      0        2 
   3  chr3_105940307     ZGre    C    T        0      0        2 
   3  chr3_105940307     ZHar    C    T        0      0        2 
   3  chr3_105940307   Sample    C    T        0      0        2 
   3  chr3_105950829     AAsi    A    G        0      0        2 
   3  chr3_105950829     AKia    A    G        0      0        2 
   3  chr3_105950829     AOna    A    G        0      0        2 
   3  chr3_105950829     ASom    A    G        0      0        2 
   3  chr3_105950829     HCab    A    G        0      0        2 
   3  chr3_105950829     HPrz    A    G        0      0        2 
   3  chr3_105950829     ZBoe    A    G        1      2        2 
   3  chr3_105950829     ZGre    A    G        0      0        2 
   3  chr3_105950829     ZHar    A    G        0      0        2 
   3  chr3_105950829   Sample    A    G        0      0        2 
   3  chr3_105962695     AAsi    G    T        0      0        2 
   3  chr3_105962695     AKia    G    T        0      0        2 
   3  chr3_105962695     AOna    G    T        0      0        2 
   3  chr3_105962695     ASom    G    T        0      0        2 
   3  chr3_105962695     HCab    G    T        0      0        2 
   3  chr3_105962695     HPrz    G    T        0      0        2 
   3  chr3_105962695     ZBoe    G    T        0      0        2 
   3  chr3_105962695     ZGre    G    T        0      0        2 
   3  chr3_105962695     ZHar    G    T        1      2        2 
   3  chr3_105962695   Sample    G    T        0      0        2 
   3  chr3_105965736     AAsi    G    T        0      0        2 
   3  chr3_105965736     AKia    G    T        0      0        2 
   3  chr3_105965736     AOna    G    T        0      0        2 
   3  chr3_105965736     ASom    G    T        0      0        2 
   3  chr3_105965736     HCab    G    T        0      0        2 
   3  chr3_105965736     HPrz    G    T        0      0        2 
   3  chr3_105965736     ZBoe    G    T        1      2        2 
   3  chr3_105965736     ZGre    G    T        0      0        2 
   3  chr3_105965736     ZHar    G    T        0      0        2 
   3  chr3_105965736   Sample    G    T        0      0        2 
   3  chr3_105966861     AAsi    A    G        0      0        2 
   3  chr3_105966861     AKia    A    G        0      0        2 
   3  chr3_105966861     AOna    A    G        0      0        2 
   3  chr3_105966861     ASom    A    G        0      0        2 
   3  chr3_105966861     HCab    A    G        0      0        2 
   3  chr3_105966861     HPrz    A    G        0      0        2 
   3  chr3_105966861     ZBoe    A    G        0      0        2 
   3  chr3_105966861     ZGre    A    G        1      2        2 
   3  chr3_105966861     ZHar    A    G        0      0        2 
   3  chr3_105966861   Sample    A    G        0      0        2 
   3  chr3_105968957     AAsi    T    C        0      0        2 
   3  chr3_105968957     AKia    T    C        0      0        2 
   3  chr3_105968957     AOna    T    C        0      0        2 
   3  chr3_105968957     ASom    T    C        0      0        2 
   3  chr3_105968957     HCab    T    C        1      2        2 
   3  chr3_105968957     HPrz    T    C        1      2        2 
   3  chr3_105968957     ZBoe    T    C        0      0        2 
   3  chr3_105968957     ZGre    T    C        0      0        2 
   3  chr3_105968957     ZHar    T    C        0      0        2 
   3  chr3_105968957   Sample    T    C        0      0        2 
   3  chr3_105971807     AAsi    A    G        0      0        2 
   3  chr3_105971807     AKia    A    G        0      0        2 
   3  chr3_105971807     AOna    A    G        0      0        2 
   3  chr3_105971807     ASom    A    G        0      0        2 
   3  chr3_105971807     HCab    A    G        0      0        2 
   3  chr3_105971807     HPrz    A    G        0      0        2 
   3  chr3_105971807     ZBoe    A    G        1      2        2 
   3  chr3_105971807     ZGre    A    G        0      0        2 
   3  chr3_105971807     ZHar    A    G        0      0        2 
   3  chr3_105971807   Sample    A    G        0      0        2 
   3  chr3_105973196     AAsi    A    G        0      0        2 
   3  chr3_105973196     AKia    A    G        0      0        2 
   3  chr3_105973196     AOna    A    G        0      0        2 
   3  chr3_105973196     ASom    A    G        0      0        2 
   3  chr3_105973196     HCab    A    G        0      0        2 
   3  chr3_105973196     HPrz    A    G        0      0        2 
   3  chr3_105973196     ZBoe    A    G        0      0        2 
   3  chr3_105973196     ZGre    A    G        0      0        2 
   3  chr3_105973196     ZHar    A    G      0.5      1        2 
   3  chr3_105973196   Sample    A    G        0      0        2 
   3  chr3_105973241     AAsi    T    C        1      2        2 
   3  chr3_105973241     AKia    T    C        0      0        2 
   3  chr3_105973241     AOna    T    C      0.5      1        2 
   3  chr3_105973241     ASom    T    C        1      2        2 
   3  chr3_105973241     HCab    T    C        0      0        2 
   3  chr3_105973241     HPrz    T    C        0      0        2 
   3  chr3_105973241     ZBoe    T    C        0      0        2 
   3  chr3_105973241     ZGre    T    C        0      0        2 
   3  chr3_105973241     ZHar    T    C        0      0        2 
   3  chr3_105973241   Sample    T    C        1      2        2 
   3  chr3_105975381     AAsi    T    C        0      0        2 
   3  chr3_105975381     AKia    T    C        1      2        2 
   3  chr3_105975381     AOna    T    C        0      0        2 
   3  chr3_105975381     ASom    T    C        0      0        2 
   3  chr3_105975381     HCab    T    C        0      0        2 
   3  chr3_105975381     HPrz    T    C        0      0        2 
   3  chr3_105975381     ZBoe    T    C        0      0        2 
   3  chr3_105975381     ZGre    T    C        0      0        2 
   3  chr3_105975381     ZHar    T    C        0      0        2 
   3  chr3_105975381   Sample    T    C        0      0        2 
   3  chr3_105975846     AAsi    G    T        0      0        2 
   3  chr3_105975846     AKia    G    T        1      2        2 
   3  chr3_105975846     AOna    G    T        0      0        2 
   3  chr3_105975846     ASom    G    T        0      0        2 
   3  chr3_105975846     HCab    G    T        0      0        2 
   3  chr3_105975846     HPrz    G    T        0      0        2 
   3  chr3_105975846     ZBoe    G    T        0      0        2 
   3  chr3_105975846     ZGre    G    T        0      0        2 
   3  chr3_105975846     ZHar    G    T        0      0        2 
   3  chr3_105975846   Sample    G    T        0      0        2 
   3  chr3_105982287     AAsi    G    C        0      0        2 
   3  chr3_105982287     AKia    G    C        0      0        2 
   3  chr3_105982287     AOna    G    C        0      0        2 
   3  chr3_105982287     ASom    G    C        0      0        2 
   3  chr3_105982287     HCab    G    C        0      0        2 
   3  chr3_105982287     HPrz    G    C      0.5      1        2 
   3  chr3_105982287     ZBoe    G    C        0      0        2 
   3  chr3_105982287     ZGre    G    C        0      0        2 
   3  chr3_105982287     ZHar    G    C        0      0        2 
   3  chr3_105982287   Sample    G    C        0      0        2 
   3  chr3_105983649     AAsi    A    G        0      0        2 
   3  chr3_105983649     AKia    A    G        0      0        2 
   3  chr3_105983649     AOna    A    G        0      0        2 
   3  chr3_105983649     ASom    A    G        0      0        2 
   3  chr3_105983649     HCab    A    G      0.5      1        2 
   3  chr3_105983649     HPrz    A    G      0.5      1        2 
   3  chr3_105983649     ZBoe    A    G        0      0        2 
   3  chr3_105983649     ZGre    A    G        0      0        2 
   3  chr3_105983649     ZHar    A    G        0      0        2 
   3  chr3_105983649   Sample    A    G        0      0        2 
   3  chr3_105992336     AAsi    T    C        0      0        2 
   3  chr3_105992336     AKia    T    C        0      0        2 
   3  chr3_105992336     AOna    T    C      0.5      1        2 
   3  chr3_105992336     ASom    T    C        0      0        2 
   3  chr3_105992336     HCab    T    C        0      0        2 
   3  chr3_105992336     HPrz    T    C        0      0        2 
   3  chr3_105992336     ZBoe    T    C        0      0        2 
   3  chr3_105992336     ZGre    T    C        0      0        2 
   3  chr3_105992336     ZHar    T    C        0      0        2 
   3  chr3_105992336   Sample    T    C        0      0        2 
   3  chr3_105994148     AAsi    G    C        0      0        2 
   3  chr3_105994148     AKia    G    C        0      0        2 
   3  chr3_105994148     AOna    G    C        0      0        2 
   3  chr3_105994148     ASom    G    C        0      0        2 
   3  chr3_105994148     HCab    G    C        0      0        2 
   3  chr3_105994148     HPrz    G    C        0      0        2 
   3  chr3_105994148     ZBoe    G    C        1      2        2 
   3  chr3_105994148     ZGre    G    C        1      2        2 
   3  chr3_105994148     ZHar    G    C        1      2        2 
   3  chr3_105994148   Sample    G    C        0      0        2 
   3  chr3_105996149     AAsi    T    C        0      0        2 
   3  chr3_105996149     AKia    T    C        0      0        2 
   3  chr3_105996149     AOna    T    C        0      0        2 
   3  chr3_105996149     ASom    T    C        0      0        2 
   3  chr3_105996149     HCab    T    C        1      2        2 
   3  chr3_105996149     HPrz    T    C        1      2        2 
   3  chr3_105996149     ZBoe    T    C        0      0        2 
   3  chr3_105996149     ZGre    T    C        0      0        2 
   3  chr3_105996149     ZHar    T    C        0      0        2 
   3  chr3_105996149   Sample    T    C        0      0        2 
   3  chr3_105998247     AAsi    A    G        1      2        2 
   3  chr3_105998247     AKia    A    G        0      0        2 
   3  chr3_105998247     AOna    A    G        0      0        2 
   3  chr3_105998247     ASom    A    G        1      2        2 
   3  chr3_105998247     HCab    A    G        1      2        2 
   3  chr3_105998247     HPrz    A    G        1      2        2 
   3  chr3_105998247     ZBoe    A    G        0      0        2 
   3  chr3_105998247     ZGre    A    G        0      0        2 
   3  chr3_105998247     ZHar    A    G        0      0        2 
   3  chr3_105998247   Sample    A    G        1      2        2 
   3  chr3_105998812     AAsi    T    C        0      0        2 
   3  chr3_105998812     AKia    T    C        0      0        2 
   3  chr3_105998812     AOna    T    C        0      0        2 
   3  chr3_105998812     ASom    T    C        0      0        2 
   3  chr3_105998812     HCab    T    C        1      2        2 
   3  chr3_105998812     HPrz    T    C        1      2        2 
   3  chr3_105998812     ZBoe    T    C        0      0        2 
   3  chr3_105998812     ZGre    T    C        0      0        2 
   3  chr3_105998812     ZHar    T    C        0      0        2 
   3  chr3_105998812   Sample    T    C        0      0        2 
   3  chr3_106013582     AAsi    A    G        0      0        2 
   3  chr3_106013582     AKia    A    G        0      0        2 
   3  chr3_106013582     AOna    A    G        0      0        2 
   3  chr3_106013582     ASom    A    G        0      0        2 
   3  chr3_106013582     HCab    A    G        0      0        2 
   3  chr3_106013582     HPrz    A    G        0      0        2 
   3  chr3_106013582     ZBoe    A    G        0      0        2 
   3  chr3_106013582     ZGre    A    G        1      2        2 
   3  chr3_106013582     ZHar    A    G        0      0        2 
   3  chr3_106013582   Sample    A    G        0      0        2 
   3  chr3_106014004     AAsi    G    C        0      0        2 
   3  chr3_106014004     AKia    G    C        0      0        2 
   3  chr3_106014004     AOna    G    C        0      0        2 
   3  chr3_106014004     ASom    G    C        0      0        2 
   3  chr3_106014004     HCab    G    C        0      0        2 
   3  chr3_106014004     HPrz    G    C      0.5      1        2 
   3  chr3_106014004     ZBoe    G    C        0      0        2 
   3  chr3_106014004     ZGre    G    C        0      0        2 
   3  chr3_106014004     ZHar    G    C        0      0        2 
   3  chr3_106014004   Sample    G    C        0      0        2 
   3  chr3_106026548     AAsi    A    G        0      0        2 
   3  chr3_106026548     AKia    A    G        0      0        2 
   3  chr3_106026548     AOna    A    G        0      0        2 
   3  chr3_106026548     ASom    A    G        0      0        2 
   3  chr3_106026548     HCab    A    G        1      2        2 
   3  chr3_106026548     HPrz    A    G        1      2        2 
   3  chr3_106026548     ZBoe    A    G        0      0        2 
   3  chr3_106026548     ZGre    A    G        0      0        2 
   3  chr3_106026548     ZHar    A    G        0      0        2 
   3  chr3_106026548   Sample    A    G        0      0        2 
   3  chr3_106031174     AAsi    T    C        0      0        2 
   3  chr3_106031174     AKia    T    C        0      0        2 
   3  chr3_106031174     AOna    T    C        0      0        2 
   3  chr3_106031174     ASom    T    C        0      0        2 
   3  chr3_106031174     HCab    T    C        0      0        2 
   3  chr3_106031174     HPrz    T    C        0      0        2 
   3  chr3_106031174     ZBoe    T    C        0      0        2 
   3  chr3_106031174     ZGre    T    C      0.5      1        2 
   3  chr3_106031174     ZHar    T    C        0      0        2 
   3  chr3_106031174   Sample    T    C        0      0        2 
   3  chr3_106031526     AAsi    C    T      0.5      1        2 
   3  chr3_106031526     AKia    C    T        0      0        2 
   3  chr3_106031526     AOna    C    T        0      0        2 
   3  chr3_106031526     ASom    C    T        1      2        2 
   3  chr3_106031526     HCab    C    T        0      0        2 
   3  chr3_106031526     HPrz    C    T        0      0        2 
   3  chr3_106031526     ZBoe    C    T        0      0        2 
   3  chr3_106031526     ZGre    C    T      0.5      1        2 
   3  chr3_106031526     ZHar    C    T        0      0        2 
   3  chr3_106031526   Sample    C    T        0      0        2 
   3  chr3_106036072     AAsi    C    T      0.5      1        2 
   3  chr3_106036072     AKia    C    T        0      0        2 
   3  chr3_106036072     AOna    C    T        0      0        2 
   3  chr3_106036072     ASom    C    T      0.5      1        2 
   3  chr3_106036072     HCab    C    T        0      0        2 
   3  chr3_106036072     HPrz    C    T        0      0        2 
   3  chr3_106036072     ZBoe    C    T        0      0        2 
   3  chr3_106036072     ZGre    C    T        0      0        2 
   3  chr3_106036072     ZHar    C    T        0      0        2 
   3  chr3_106036072   Sample    C    T        0      0        2 
   3  chr3_106040571     AAsi    C    G        0      0        2 
   3  chr3_106040571     AKia    C    G        0      0        2 
   3  chr3_106040571     AOna    C    G        0      0        2 
   3  chr3_106040571     ASom    C    G        0      0        2 
   3  chr3_106040571     HCab    C    G        1      2        2 
   3  chr3_106040571     HPrz    C    G      0.5      1        2 
   3  chr3_106040571     ZBoe    C    G        0      0        2 
   3  chr3_106040571     ZGre    C    G        0      0        2 
   3  chr3_106040571     ZHar    C    G        0      0        2 
   3  chr3_106040571   Sample    C    G        0      0        2 
   3  chr3_106046613     AAsi    A    G        0      0        2 
   3  chr3_106046613     AKia    A    G        0      0        2 
   3  chr3_106046613     AOna    A    G        0      0        2 
   3  chr3_106046613     ASom    A    G        0      0        2 
   3  chr3_106046613     HCab    A    G        1      2        2 
   3  chr3_106046613     HPrz    A    G      0.5      1        2 
   3  chr3_106046613     ZBoe    A    G        0      0        2 
   3  chr3_106046613     ZGre    A    G        0      0        2 
   3  chr3_106046613     ZHar    A    G        0      0        2 
   3  chr3_106046613   Sample    A    G        0      0        2 
   3  chr3_106046774     AAsi    C    T        0      0        2 
   3  chr3_106046774     AKia    C    T      0.5      1        2 
   3  chr3_106046774     AOna    C    T      0.5      1        2 
   3  chr3_106046774     ASom    C    T        0      0        2 
   3  chr3_106046774     HCab    C    T        0      0        2 
   3  chr3_106046774     HPrz    C    T        0      0        2 
   3  chr3_106046774     ZBoe    C    T        0      0        2 
   3  chr3_106046774     ZGre    C    T        0      0        2 
   3  chr3_106046774     ZHar    C    T        0      0        2 
   3  chr3_106046774   Sample    C    T        0      0        2 
   3  chr3_106046803     AAsi    G    A        0      0        2 
   3  chr3_106046803     AKia    G    A      0.5      1        2 
   3  chr3_106046803     AOna    G    A      0.5      1        2 
   3  chr3_106046803     ASom    G    A        0      0        2 
   3  chr3_106046803     HCab    G    A        0      0        2 
   3  chr3_106046803     HPrz    G    A        0      0        2 
   3  chr3_106046803     ZBoe    G    A        0      0        2 
   3  chr3_106046803     ZGre    G    A        0      0        2 
   3  chr3_106046803     ZHar    G    A        0      0        2 
   3  chr3_106046803   Sample    G    A        0      0        2 
   3  chr3_106050056     AAsi    C    T        0      0        2 
   3  chr3_106050056     AKia    C    T        0      0        2 
   3  chr3_106050056     AOna    C    T        0      0        2 
   3  chr3_106050056     ASom    C    T        0      0        2 
   3  chr3_106050056     HCab    C    T        0      0        2 
   3  chr3_106050056     HPrz    C    T        0      0        2 
   3  chr3_106050056     ZBoe    C    T      0.5      1        2 
   3  chr3_106050056     ZGre    C    T        0      0        2 
   3  chr3_106050056     ZHar    C    T        0      0        2 
   3  chr3_106050056   Sample    C    T        0      0        2 
   3  chr3_106053633     AAsi    C    A        0      0        2 
   3  chr3_106053633     AKia    C    A        0      0        2 
   3  chr3_106053633     AOna    C    A      0.5      1        2 
   3  chr3_106053633     ASom    C    A        0      0        2 
   3  chr3_106053633     HCab    C    A        0      0        2 
   3  chr3_106053633     HPrz    C    A        0      0        2 
   3  chr3_106053633     ZBoe    C    A        0      0        2 
   3  chr3_106053633     ZGre    C    A        0      0        2 
   3  chr3_106053633     ZHar    C    A        0      0        2 
   3  chr3_106053633   Sample    C    A        0      0        2 
   3  chr3_106055000     AAsi    T    C        1      2        2 
   3  chr3_106055000     AKia    T    C        0      0        2 
   3  chr3_106055000     AOna    T    C        0      0        2 
   3  chr3_106055000     ASom    T    C        1      2        2 
   3  chr3_106055000     HCab    T    C        0      0        2 
   3  chr3_106055000     HPrz    T    C        0      0        2 
   3  chr3_106055000     ZBoe    T    C        0      0        2 
   3  chr3_106055000     ZGre    T    C        0      0        2 
   3  chr3_106055000     ZHar    T    C        0      0        2 
   3  chr3_106055000   Sample    T    C        0      0        2 
   3  chr3_106056352     AAsi    G    A        0      0        2 
   3  chr3_106056352     AKia    G    A        0      0        2 
   3  chr3_106056352     AOna    G    A        0      0        2 
   3  chr3_106056352     ASom    G    A        0      0        2 
   3  chr3_106056352     HCab    G    A        0      0        2 
   3  chr3_106056352     HPrz    G    A        0      0        2 
   3  chr3_106056352     ZBoe    G    A        0      0        2 
   3  chr3_106056352     ZGre    G    A        0      0        2 
   3  chr3_106056352     ZHar    G    A      0.5      1        2 
   3  chr3_106056352   Sample    G    A        0      0        2 
   3  chr3_106076207     AAsi    T    G        0      0        2 
   3  chr3_106076207     AKia    T    G        0      0        2 
   3  chr3_106076207     AOna    T    G        0      0        2 
   3  chr3_106076207     ASom    T    G        0      0        2 
   3  chr3_106076207     HCab    T    G        0      0        2 
   3  chr3_106076207     HPrz    T    G        0      0        2 
   3  chr3_106076207     ZBoe    T    G      0.5      1        2 
   3  chr3_106076207     ZGre    T    G        0      0        2 
   3  chr3_106076207     ZHar    T    G        0      0        2 
   3  chr3_106076207   Sample    T    G        0      0        2 
   3  chr3_106076638     AAsi    T    C        1      2        2 
   3  chr3_106076638     AKia    T    C        0      0        2 
   3  chr3_106076638     AOna    T    C        0      0        2 
   3  chr3_106076638     ASom    T    C        1      2        2 
   3  chr3_106076638     HCab    T    C        0      0        2 
   3  chr3_106076638     HPrz    T    C        0      0        2 
   3  chr3_106076638     ZBoe    T    C        0      0        2 
   3  chr3_106076638     ZGre    T    C        0      0        2 
   3  chr3_106076638     ZHar    T    C        0      0        2 
   3  chr3_106076638   Sample    T    C        1      2        2 
   3  chr3_106084165     AAsi    G    A        0      0        2 
   3  chr3_106084165     AKia    G    A        0      0        2 
   3  chr3_106084165     AOna    G    A        0      0        2 
   3  chr3_106084165     ASom    G    A        0      0        2 
   3  chr3_106084165     HCab    G    A        0      0        2 
   3  chr3_106084165     HPrz    G    A        0      0        2 
   3  chr3_106084165     ZBoe    G    A        0      0        2 
   3  chr3_106084165     ZGre    G    A        1      2        2 
   3  chr3_106084165     ZHar    G    A        0      0        2 
   3  chr3_106084165   Sample    G    A        0      0        2 
   3  chr3_106085971     AAsi    G    T        0      0        2 
   3  chr3_106085971     AKia    G    T        0      0        2 
   3  chr3_106085971     AOna    G    T        0      0        2 
   3  chr3_106085971     ASom    G    T        0      0        2 
   3  chr3_106085971     HCab    G    T        1      2        2 
   3  chr3_106085971     HPrz    G    T        1      2        2 
   3  chr3_106085971     ZBoe    G    T        0      0        2 
   3  chr3_106085971     ZGre    G    T        0      0        2 
   3  chr3_106085971     ZHar    G    T        0      0        2 
   3  chr3_106085971   Sample    G    T        0      0        2 
   3  chr3_106088865     AAsi    T    C        0      0        2 
   3  chr3_106088865     AKia    T    C        0      0        2 
   3  chr3_106088865     AOna    T    C      0.5      1        2 
   3  chr3_106088865     ASom    T    C        0      0        2 
   3  chr3_106088865     HCab    T    C        0      0        2 
   3  chr3_106088865     HPrz    T    C        0      0        2 
   3  chr3_106088865     ZBoe    T    C        0      0        2 
   3  chr3_106088865     ZGre    T    C        0      0        2 
   3  chr3_106088865     ZHar    T    C        0      0        2 
   3  chr3_106088865   Sample    T    C        0      0        2 
   3  chr3_106089447     AAsi    T    C        0      0        2 
   3  chr3_106089447     AKia    T    C        0      0        2 
   3  chr3_106089447     AOna    T    C        1      2        2 
   3  chr3_106089447     ASom    T    C        0      0        2 
   3  chr3_106089447     HCab    T    C        0      0        2 
   3  chr3_106089447     HPrz    T    C        0      0        2 
   3  chr3_106089447     ZBoe    T    C        0      0        2 
   3  chr3_106089447     ZGre    T    C        0      0        2 
   3  chr3_106089447     ZHar    T    C        0      0        2 
   3  chr3_106089447   Sample    T    C        0      0        2 
   3  chr3_106090910     AAsi    T    C        0      0        2 
   3  chr3_106090910     AKia    T    C        1      2        2 
   3  chr3_106090910     AOna    T    C        0      0        2 
   3  chr3_106090910     ASom    T    C        0      0        2 
   3  chr3_106090910     HCab    T    C        0      0        2 
   3  chr3_106090910     HPrz    T    C        0      0        2 
   3  chr3_106090910     ZBoe    T    C        0      0        2 
   3  chr3_106090910     ZGre    T    C        0      0        2 
   3  chr3_106090910     ZHar    T    C        0      0        2 
   3  chr3_106090910   Sample    T    C        0      0        2 
   3  chr3_106091472     AAsi    C    T        0      0        2 
   3  chr3_106091472     AKia    C    T        1      2        2 
   3  chr3_106091472     AOna    C    T        0      0        2 
   3  chr3_106091472     ASom    C    T        0      0        2 
   3  chr3_106091472     HCab    C    T        0      0        2 
   3  chr3_106091472     HPrz    C    T        0      0        2 
   3  chr3_106091472     ZBoe    C    T        0      0        2 
   3  chr3_106091472     ZGre    C    T        0      0        2 
   3  chr3_106091472     ZHar    C    T        0      0        2 
   3  chr3_106091472   Sample    C    T        0      0        2 
   3  chr3_106091669     AAsi    G    A        0      0        2 
   3  chr3_106091669     AKia    G    A        0      0        2 
   3  chr3_106091669     AOna    G    A        0      0        2 
   3  chr3_106091669     ASom    G    A        0      0        2 
   3  chr3_106091669     HCab    G    A        1      2        2 
   3  chr3_106091669     HPrz    G    A        1      2        2 
   3  chr3_106091669     ZBoe    G    A        0      0        2 
   3  chr3_106091669     ZGre    G    A        0      0        2 
   3  chr3_106091669     ZHar    G    A        0      0        2 
   3  chr3_106091669   Sample    G    A        0      0        2 
   3  chr3_106095944     AAsi    T    C        0      0        2 
   3  chr3_106095944     AKia    T    C      0.5      1        2 
   3  chr3_106095944     AOna    T    C        0      0        2 
   3  chr3_106095944     ASom    T    C        0      0        2 
   3  chr3_106095944     HCab    T    C        0      0        2 
   3  chr3_106095944     HPrz    T    C        0      0        2 
   3  chr3_106095944     ZBoe    T    C        0      0        2 
   3  chr3_106095944     ZGre    T    C        0      0        2 
   3  chr3_106095944     ZHar    T    C        0      0        2 
   3  chr3_106095944   Sample    T    C        0      0        2 
   3  chr3_106098978     AAsi    T    G        0      0        2 
   3  chr3_106098978     AKia    T    G        0      0        2 
   3  chr3_106098978     AOna    T    G        0      0        2 
   3  chr3_106098978     ASom    T    G        0      0        2 
   3  chr3_106098978     HCab    T    G        0      0        2 
   3  chr3_106098978     HPrz    T    G        0      0        2 
   3  chr3_106098978     ZBoe    T    G        0      0        2 
   3  chr3_106098978     ZGre    T    G      0.5      1        2 
   3  chr3_106098978     ZHar    T    G        0      0        2 
   3  chr3_106098978   Sample    T    G        0      0        2 
   3  chr3_106100399     AAsi    G    A        0      0        2 
   3  chr3_106100399     AKia    G    A        1      2        2 
   3  chr3_106100399     AOna    G    A        0      0        2 
   3  chr3_106100399     ASom    G    A        0      0        2 
   3  chr3_106100399     HCab    G    A        0      0        2 
   3  chr3_106100399     HPrz    G    A        0      0        2 
   3  chr3_106100399     ZBoe    G    A        0      0        2 
   3  chr3_106100399     ZGre    G    A        0      0        2 
   3  chr3_106100399     ZHar    G    A        0      0        2 
   3  chr3_106100399   Sample    G    A        0      0        2 
   3  chr3_106102125     AAsi    G    C        0      0        2 
   3  chr3_106102125     AKia    G    C        0      0        2 
   3  chr3_106102125     AOna    G    C        0      0        2 
   3  chr3_106102125     ASom    G    C        0      0        2 
   3  chr3_106102125     HCab    G    C        0      0        2 
   3  chr3_106102125     HPrz    G    C        0      0        2 
   3  chr3_106102125     ZBoe    G    C        0      0        2 
   3  chr3_106102125     ZGre    G    C        0      0        2 
   3  chr3_106102125     ZHar    G    C        1      2        2 
   3  chr3_106102125   Sample    G    C        0      0        2 
   3  chr3_106103410     AAsi    T    G        0      0        2 
   3  chr3_106103410     AKia    T    G        0      0        2 
   3  chr3_106103410     AOna    T    G        0      0        2 
   3  chr3_106103410     ASom    T    G        0      0        2 
   3  chr3_106103410     HCab    T    G        0      0        2 
   3  chr3_106103410     HPrz    T    G        0      0        2 
   3  chr3_106103410     ZBoe    T    G        0      0        2 
   3  chr3_106103410     ZGre    T    G      0.5      1        2 
   3  chr3_106103410     ZHar    T    G        0      0        2 
   3  chr3_106103410   Sample    T    G        0      0        2 
   3  chr3_106111344     AAsi    G    A        0      0        2 
   3  chr3_106111344     AKia    G    A        0      0        2 
   3  chr3_106111344     AOna    G    A        0      0        2 
   3  chr3_106111344     ASom    G    A        0      0        2 
   3  chr3_106111344     HCab    G    A        0      0        2 
   3  chr3_106111344     HPrz    G    A        0      0        2 
   3  chr3_106111344     ZBoe    G    A        0      0        2 
   3  chr3_106111344     ZGre    G    A        0      0        2 
   3  chr3_106111344     ZHar    G    A        1      2        2 
   3  chr3_106111344   Sample    G    A        0      0        2 
   3  chr3_106112090     AAsi    C    T        0      0        2 
   3  chr3_106112090     AKia    C    T        0      0        2 
   3  chr3_106112090     AOna    C    T      0.5      1        2 
   3  chr3_106112090     ASom    C    T        0      0        2 
   3  chr3_106112090     HCab    C    T        0      0        2 
   3  chr3_106112090     HPrz    C    T        0      0        2 
   3  chr3_106112090     ZBoe    C    T        0      0        2 
   3  chr3_106112090     ZGre    C    T        0      0        2 
   3  chr3_106112090     ZHar    C    T        0      0        2 
   3  chr3_106112090   Sample    C    T        0      0        2 
   3  chr3_106112440     AAsi    C    T        0      0        2 
   3  chr3_106112440     AKia    C    T        0      0        2 
   3  chr3_106112440     AOna    C    T        0      0        2 
   3  chr3_106112440     ASom    C    T        0      0        2 
   3  chr3_106112440     HCab    C    T        1      2        2 
   3  chr3_106112440     HPrz    C    T        1      2        2 
   3  chr3_106112440     ZBoe    C    T        0      0        2 
   3  chr3_106112440     ZGre    C    T        0      0        2 
   3  chr3_106112440     ZHar    C    T        0      0        2 
   3  chr3_106112440   Sample    C    T        0      0        2 
   3  chr3_106115170     AAsi    G    A        0      0        2 
   3  chr3_106115170     AKia    G    A        0      0        2 
   3  chr3_106115170     AOna    G    A        0      0        2 
   3  chr3_106115170     ASom    G    A        0      0        2 
   3  chr3_106115170     HCab    G    A        1      2        2 
   3  chr3_106115170     HPrz    G    A        1      2        2 
   3  chr3_106115170     ZBoe    G    A        0      0        2 
   3  chr3_106115170     ZGre    G    A        0      0        2 
   3  chr3_106115170     ZHar    G    A        0      0        2 
   3  chr3_106115170   Sample    G    A        0      0        2 
   3  chr3_106116252     AAsi    G    A        0      0        2 
   3  chr3_106116252     AKia    G    A        0      0        2 
   3  chr3_106116252     AOna    G    A        0      0        2 
   3  chr3_106116252     ASom    G    A        0      0        2 
   3  chr3_106116252     HCab    G    A        1      2        2 
   3  chr3_106116252     HPrz    G    A        1      2        2 
   3  chr3_106116252     ZBoe    G    A        0      0        2 
   3  chr3_106116252     ZGre    G    A        0      0        2 
   3  chr3_106116252     ZHar    G    A        0      0        2 
   3  chr3_106116252   Sample    G    A        0      0        2 
   3  chr3_106122916     AAsi    C    T        0      0        2 
   3  chr3_106122916     AKia    C    T        0      0        2 
   3  chr3_106122916     AOna    C    T        0      0        2 
   3  chr3_106122916     ASom    C    T        0      0        2 
   3  chr3_106122916     HCab    C    T        1      2        2 
   3  chr3_106122916     HPrz    C    T        1      2        2 
   3  chr3_106122916     ZBoe    C    T        0      0        2 
   3  chr3_106122916     ZGre    C    T        0      0        2 
   3  chr3_106122916     ZHar    C    T        0      0        2 
   3  chr3_106122916   Sample    C    T        0      0        2 
   3  chr3_106122917     AAsi    G    A        0      0        2 
   3  chr3_106122917     AKia    G    A        0      0        2 
   3  chr3_106122917     AOna    G    A        0      0        2 
   3  chr3_106122917     ASom    G    A        0      0        2 
   3  chr3_106122917     HCab    G    A        0      0        2 
   3  chr3_106122917     HPrz    G    A        0      0        2 
   3  chr3_106122917     ZBoe    G    A        1      2        2 
   3  chr3_106122917     ZGre    G    A        0      0        2 
   3  chr3_106122917     ZHar    G    A        0      0        2 
   3  chr3_106122917   Sample    G    A        0      0        2 
   3  chr3_106136994     AAsi    C    G        0      0        2 
   3  chr3_106136994     AKia    C    G        0      0        2 
   3  chr3_106136994     AOna    C    G        0      0        2 
   3  chr3_106136994     ASom    C    G        0      0        2 
   3  chr3_106136994     HCab    C    G        0      0        2 
   3  chr3_106136994     HPrz    C    G        0      0        2 
   3  chr3_106136994     ZBoe    C    G        0      0        2 
   3  chr3_106136994     ZGre    C    G        0      0        2 
   3  chr3_106136994     ZHar    C    G        1      2        2 
   3  chr3_106136994   Sample    C    G        0      0        2 
   3  chr3_106140080     AAsi    T    C        0      0        2 
   3  chr3_106140080     AKia    T    C        0      0        2 
   3  chr3_106140080     AOna    T    C        1      2        2 
   3  chr3_106140080     ASom    T    C        0      0        2 
   3  chr3_106140080     HCab    T    C        0      0        2 
   3  chr3_106140080     HPrz    T    C        0      0        2 
   3  chr3_106140080     ZBoe    T    C        0      0        2 
   3  chr3_106140080     ZGre    T    C        0      0        2 
   3  chr3_106140080     ZHar    T    C        0      0        2 
   3  chr3_106140080   Sample    T    C        0      0        2 
   3  chr3_106140451     AAsi    G    C        0      0        2 
   3  chr3_106140451     AKia    G    C        0      0        2 
   3  chr3_106140451     AOna    G    C        0      0        2 
   3  chr3_106140451     ASom    G    C        0      0        2 
   3  chr3_106140451     HCab    G    C        0      0        2 
   3  chr3_106140451     HPrz    G    C        0      0        2 
   3  chr3_106140451     ZBoe    G    C      0.5      1        2 
   3  chr3_106140451     ZGre    G    C        0      0        2 
   3  chr3_106140451     ZHar    G    C        0      0        2 
   3  chr3_106140451   Sample    G    C        0      0        2 
   3  chr3_106148525     AAsi    A    G        1      2        2 
   3  chr3_106148525     AKia    A    G        0      0        2 
   3  chr3_106148525     AOna    A    G        0      0        2 
   3  chr3_106148525     ASom    A    G        1      2        2 
   3  chr3_106148525     HCab    A    G        0      0        2 
   3  chr3_106148525     HPrz    A    G        0      0        2 
   3  chr3_106148525     ZBoe    A    G        0      0        2 
   3  chr3_106148525     ZGre    A    G        0      0        2 
   3  chr3_106148525     ZHar    A    G        0      0        2 
   3  chr3_106148525   Sample    A    G        1      2        2 
   3  chr3_106150183     AAsi    G    A        0      0        2 
   3  chr3_106150183     AKia    G    A        0      0        2 
   3  chr3_106150183     AOna    G    A        0      0        2 
   3  chr3_106150183     ASom    G    A        0      0        2 
   3  chr3_106150183     HCab    G    A        0      0        2 
   3  chr3_106150183     HPrz    G    A        0      0        2 
   3  chr3_106150183     ZBoe    G    A        0      0        2 
   3  chr3_106150183     ZGre    G    A        0      0        2 
   3  chr3_106150183     ZHar    G    A        1      2        2 
   3  chr3_106150183   Sample    G    A        0      0        2 
   3  chr3_106154354     AAsi    A    G        0      0        2 
   3  chr3_106154354     AKia    A    G        0      0        2 
   3  chr3_106154354     AOna    A    G        0      0        2 
   3  chr3_106154354     ASom    A    G        0      0        2 
   3  chr3_106154354     HCab    A    G        0      0        2 
   3  chr3_106154354     HPrz    A    G      0.5      1        2 
   3  chr3_106154354     ZBoe    A    G        0      0        2 
   3  chr3_106154354     ZGre    A    G        0      0        2 
   3  chr3_106154354     ZHar    A    G        0      0        2 
   3  chr3_106154354   Sample    A    G        0      0        2 
   3  chr3_106160184     AAsi    C    T        0      0        2 
   3  chr3_106160184     AKia    C    T        0      0        2 
   3  chr3_106160184     AOna    C    T        0      0        2 
   3  chr3_106160184     ASom    C    T        0      0        2 
   3  chr3_106160184     HCab    C    T        1      2        2 
   3  chr3_106160184     HPrz    C    T        0      0        2 
   3  chr3_106160184     ZBoe    C    T        0      0        2 
   3  chr3_106160184     ZGre    C    T        0      0        2 
   3  chr3_106160184     ZHar    C    T        0      0        2 
   3  chr3_106160184   Sample    C    T        0      0        2 
   3  chr3_106160697     AAsi    C    T        1      2        2 
   3  chr3_106160697     AKia    C    T        0      0        2 
   3  chr3_106160697     AOna    C    T        0      0        2 
   3  chr3_106160697     ASom    C    T        1      2        2 
   3  chr3_106160697     HCab    C    T        0      0        2 
   3  chr3_106160697     HPrz    C    T        0      0        2 
   3  chr3_106160697     ZBoe    C    T        0      0        2 
   3  chr3_106160697     ZGre    C    T        0      0        2 
   3  chr3_106160697     ZHar    C    T        0      0        2 
   3  chr3_106160697   Sample    C    T        1      2        2 
   3  chr3_106163620     AAsi    T    C      0.5      1        2 
   3  chr3_106163620     AKia    T    C        0      0        2 
   3  chr3_106163620     AOna    T    C        0      0        2 
   3  chr3_106163620     ASom    T    C        0      0        2 
   3  chr3_106163620     HCab    T    C        0      0        2 
   3  chr3_106163620     HPrz    T    C        0      0        2 
   3  chr3_106163620     ZBoe    T    C        0      0        2 
   3  chr3_106163620     ZGre    T    C        0      0        2 
   3  chr3_106163620     ZHar    T    C        0      0        2 
   3  chr3_106163620   Sample    T    C        0      0        2 
   3  chr3_106165655     AAsi    T    C        0      0        2 
   3  chr3_106165655     AKia    T    C        0      0        2 
   3  chr3_106165655     AOna    T    C        0      0        2 
   3  chr3_106165655     ASom    T    C        0      0        2 
   3  chr3_106165655     HCab    T    C        0      0        2 
   3  chr3_106165655     HPrz    T    C        0      0        2 
   3  chr3_106165655     ZBoe    T    C        0      0        2 
   3  chr3_106165655     ZGre    T    C        0      0        2 
   3  chr3_106165655     ZHar    T    C      0.5      1        2 
   3  chr3_106165655   Sample    T    C        0      0        2 
   3  chr3_106172679     AAsi    T    C        0      0        2 
   3  chr3_106172679     AKia    T    C        0      0        2 
   3  chr3_106172679     AOna    T    C        0      0        2 
   3  chr3_106172679     ASom    T    C      0.5      1        2 
   3  chr3_106172679     HCab    T    C        0      0        2 
   3  chr3_106172679     HPrz    T    C        0      0        2 
   3  chr3_106172679     ZBoe    T    C        0      0        2 
   3  chr3_106172679     ZGre    T    C        0      0        2 
   3  chr3_106172679     ZHar    T    C        1      2        2 
   3  chr3_106172679   Sample    T    C        0      0        2 
   3  chr3_106174532     AAsi    T    A        0      0        2 
   3  chr3_106174532     AKia    T    A        0      0        2 
   3  chr3_106174532     AOna    T    A        0      0        2 
   3  chr3_106174532     ASom    T    A        0      0        2 
   3  chr3_106174532     HCab    T    A        0      0        2 
   3  chr3_106174532     HPrz    T    A        0      0        2 
   3  chr3_106174532     ZBoe    T    A        0      0        2 
   3  chr3_106174532     ZGre    T    A        0      0        2 
   3  chr3_106174532     ZHar    T    A      0.5      1        2 
   3  chr3_106174532   Sample    T    A        0      0        2 
   3  chr3_106178028     AAsi    T    C        1      2        2 
   3  chr3_106178028     AKia    T    C        0      0        2 
   3  chr3_106178028     AOna    T    C        0      0        2 
   3  chr3_106178028     ASom    T    C        1      2        2 
   3  chr3_106178028     HCab    T    C        0      0        2 
   3  chr3_106178028     HPrz    T    C        0      0        2 
   3  chr3_106178028     ZBoe    T    C        0      0        2 
   3  chr3_106178028     ZGre    T    C        0      0        2 
   3  chr3_106178028     ZHar    T    C        0      0        2 
   3  chr3_106178028   Sample    T    C        0      0        2 
   3  chr3_106181276     AAsi    T    C        0      0        2 
   3  chr3_106181276     AKia    T    C        0      0        2 
   3  chr3_106181276     AOna    T    C        0      0        2 
   3  chr3_106181276     ASom    T    C        0      0        2 
   3  chr3_106181276     HCab    T    C      0.5      1        2 
   3  chr3_106181276     HPrz    T    C      0.5      1        2 
   3  chr3_106181276     ZBoe    T    C        0      0        2 
   3  chr3_106181276     ZGre    T    C        0      0        2 
   3  chr3_106181276     ZHar    T    C        0      0        2 
   3  chr3_106181276   Sample    T    C        0      0        2 
   3  chr3_106184098     AAsi    T    C        0      0        2 
   3  chr3_106184098     AKia    T    C        0      0        2 
   3  chr3_106184098     AOna    T    C      0.5      1        2 
   3  chr3_106184098     ASom    T    C        0      0        2 
   3  chr3_106184098     HCab    T    C        0      0        2 
   3  chr3_106184098     HPrz    T    C        0      0        2 
   3  chr3_106184098     ZBoe    T    C        0      0        2 
   3  chr3_106184098     ZGre    T    C        0      0        2 
   3  chr3_106184098     ZHar    T    C        0      0        2 
   3  chr3_106184098   Sample    T    C        0      0        2 
   3  chr3_106188500     AAsi    T    C        0      0        2 
   3  chr3_106188500     AKia    T    C        0      0        2 
   3  chr3_106188500     AOna    T    C        0      0        2 
   3  chr3_106188500     ASom    T    C        0      0        2 
   3  chr3_106188500     HCab    T    C        1      2        2 
   3  chr3_106188500     HPrz    T    C        1      2        2 
   3  chr3_106188500     ZBoe    T    C        0      0        2 
   3  chr3_106188500     ZGre    T    C        0      0        2 
   3  chr3_106188500     ZHar    T    C        0      0        2 
   3  chr3_106188500   Sample    T    C        0      0        2 
   3  chr3_106190004     AAsi    C    G        0      0        2 
   3  chr3_106190004     AKia    C    G        0      0        2 
   3  chr3_106190004     AOna    C    G        0      0        2 
   3  chr3_106190004     ASom    C    G        0      0        2 
   3  chr3_106190004     HCab    C    G        0      0        2 
   3  chr3_106190004     HPrz    C    G        0      0        2 
   3  chr3_106190004     ZBoe    C    G        0      0        2 
   3  chr3_106190004     ZGre    C    G        1      2        2 
   3  chr3_106190004     ZHar    C    G        0      0        2 
   3  chr3_106190004   Sample    C    G        0      0        2 
   3  chr3_106193277     AAsi    C    T        0      0        2 
   3  chr3_106193277     AKia    C    T        0      0        2 
   3  chr3_106193277     AOna    C    T      0.5      1        2 
   3  chr3_106193277     ASom    C    T        0      0        2 
   3  chr3_106193277     HCab    C    T        0      0        2 
   3  chr3_106193277     HPrz    C    T        0      0        2 
   3  chr3_106193277     ZBoe    C    T        0      0        2 
   3  chr3_106193277     ZGre    C    T        0      0        2 
   3  chr3_106193277     ZHar    C    T        0      0        2 
   3  chr3_106193277   Sample    C    T        0      0        2 
   3  chr3_106199677     AAsi    A    G        0      0        2 
   3  chr3_106199677     AKia    A    G        0      0        2 
   3  chr3_106199677     AOna    A    G      0.5      1        2 
   3  chr3_106199677     ASom    A    G        0      0        2 
   3  chr3_106199677     HCab    A    G        0      0        2 
   3  chr3_106199677     HPrz    A    G        0      0        2 
   3  chr3_106199677     ZBoe    A    G        0      0        2 
   3  chr3_106199677     ZGre    A    G        0      0        2 
   3  chr3_106199677     ZHar    A    G        0      0        2 
   3  chr3_106199677   Sample    A    G        0      0        2 
   3  chr3_106200645     AAsi    A    G        0      0        2 
   3  chr3_106200645     AKia    A    G        0      0        2 
   3  chr3_106200645     AOna    A    G        0      0        2 
   3  chr3_106200645     ASom    A    G        0      0        2 
   3  chr3_106200645     HCab    A    G        0      0        2 
   3  chr3_106200645     HPrz    A    G        0      0        2 
   3  chr3_106200645     ZBoe    A    G        0      0        2 
   3  chr3_106200645     ZGre    A    G        0      0        2 
   3  chr3_106200645     ZHar    A    G      0.5      1        2 
   3  chr3_106200645   Sample    A    G        0      0        2 
   3  chr3_106206428     AAsi    T    C        0      0        2 
   3  chr3_106206428     AKia    T    C        0      0        2 
   3  chr3_106206428     AOna    T    C        0      0        2 
   3  chr3_106206428     ASom    T    C        0      0        2 
   3  chr3_106206428     HCab    T    C        0      0        2 
   3  chr3_106206428     HPrz    T    C        0      0        2 
   3  chr3_106206428     ZBoe    T    C      0.5      1        2 
   3  chr3_106206428     ZGre    T    C        0      0        2 
   3  chr3_106206428     ZHar    T    C        0      0        2 
   3  chr3_106206428   Sample    T    C        0      0        2 
   3  chr3_106206828     AAsi    T    C        0      0        2 
   3  chr3_106206828     AKia    T    C        0      0        2 
   3  chr3_106206828     AOna    T    C        0      0        2 
   3  chr3_106206828     ASom    T    C        0      0        2 
   3  chr3_106206828     HCab    T    C        1      2        2 
   3  chr3_106206828     HPrz    T    C        1      2        2 
   3  chr3_106206828     ZBoe    T    C        0      0        2 
   3  chr3_106206828     ZGre    T    C        0      0        2 
   3  chr3_106206828     ZHar    T    C        0      0        2 
   3  chr3_106206828   Sample    T    C        0      0        2 
   3  chr3_106206903     AAsi    A    G        0      0        2 
   3  chr3_106206903     AKia    A    G        0      0        2 
   3  chr3_106206903     AOna    A    G        0      0        2 
   3  chr3_106206903     ASom    A    G      0.5      1        2 
   3  chr3_106206903     HCab    A    G        0      0        2 
   3  chr3_106206903     HPrz    A    G        0      0        2 
   3  chr3_106206903     ZBoe    A    G        0      0        2 
   3  chr3_106206903     ZGre    A    G        0      0        2 
   3  chr3_106206903     ZHar    A    G        0      0        2 
   3  chr3_106206903   Sample    A    G        0      0        2 
   3  chr3_106207785     AAsi    T    G        0      0        2 
   3  chr3_106207785     AKia    T    G        0      0        2 
   3  chr3_106207785     AOna    T    G        0      0        2 
   3  chr3_106207785     ASom    T    G        0      0        2 
   3  chr3_106207785     HCab    T    G        0      0        2 
   3  chr3_106207785     HPrz    T    G        0      0        2 
   3  chr3_106207785     ZBoe    T    G        0      0        2 
   3  chr3_106207785     ZGre    T    G        0      0        2 
   3  chr3_106207785     ZHar    T    G      0.5      1        2 
   3  chr3_106207785   Sample    T    G        0      0        2 
   3  chr3_106209159     AAsi    T    C        0      0        2 
   3  chr3_106209159     AKia    T    C        0      0        2 
   3  chr3_106209159     AOna    T    C        0      0        2 
   3  chr3_106209159     ASom    T    C        0      0        2 
   3  chr3_106209159     HCab    T    C        0      0        2 
   3  chr3_106209159     HPrz    T    C        0      0        2 
   3  chr3_106209159     ZBoe    T    C        0      0        2 
   3  chr3_106209159     ZGre    T    C      0.5      1        2 
   3  chr3_106209159     ZHar    T    C        0      0        2 
   3  chr3_106209159   Sample    T    C        0      0        2 
   3  chr3_106213268     AAsi    T    C        0      0        2 
   3  chr3_106213268     AKia    T    C        0      0        2 
   3  chr3_106213268     AOna    T    C        0      0        2 
   3  chr3_106213268     ASom    T    C        0      0        2 
   3  chr3_106213268     HCab    T    C        0      0        2 
   3  chr3_106213268     HPrz    T    C        0      0        2 
   3  chr3_106213268     ZBoe    T    C        0      0        2 
   3  chr3_106213268     ZGre    T    C        0      0        2 
   3  chr3_106213268     ZHar    T    C      0.5      1        2 
   3  chr3_106213268   Sample    T    C        0      0        2 
   3  chr3_106213327     AAsi    T    C        0      0        2 
   3  chr3_106213327     AKia    T    C        0      0        2 
   3  chr3_106213327     AOna    T    C        0      0        2 
   3  chr3_106213327     ASom    T    C        0      0        2 
   3  chr3_106213327     HCab    T    C        0      0        2 
   3  chr3_106213327     HPrz    T    C        0      0        2 
   3  chr3_106213327     ZBoe    T    C      0.5      1        2 
   3  chr3_106213327     ZGre    T    C        0      0        2 
   3  chr3_106213327     ZHar    T    C        0      0        2 
   3  chr3_106213327   Sample    T    C        0      0        2 
   3  chr3_106216165     AAsi    T    C        0      0        2 
   3  chr3_106216165     AKia    T    C        0      0        2 
   3  chr3_106216165     AOna    T    C        0      0        2 
   3  chr3_106216165     ASom    T    C        0      0        2 
   3  chr3_106216165     HCab    T    C        0      0        2 
   3  chr3_106216165     HPrz    T    C        0      0        2 
   3  chr3_106216165     ZBoe    T    C        0      0        2 
   3  chr3_106216165     ZGre    T    C        1      2        2 
   3  chr3_106216165     ZHar    T    C        0      0        2 
   3  chr3_106216165   Sample    T    C        0      0        2 
   3  chr3_106219592     AAsi    A    C        0      0        2 
   3  chr3_106219592     AKia    A    C        0      0        2 
   3  chr3_106219592     AOna    A    C        0      0        2 
   3  chr3_106219592     ASom    A    C      0.5      1        2 
   3  chr3_106219592     HCab    A    C        0      0        2 
   3  chr3_106219592     HPrz    A    C        0      0        2 
   3  chr3_106219592     ZBoe    A    C        0      0        2 
   3  chr3_106219592     ZGre    A    C        0      0        2 
   3  chr3_106219592     ZHar    A    C        0      0        2 
   3  chr3_106219592   Sample    A    C        0      0        2 
   3  chr3_106223573     AAsi    C    T        1      2        2 
   3  chr3_106223573     AKia    C    T        0      0        2 
   3  chr3_106223573     AOna    C    T        0      0        2 
   3  chr3_106223573     ASom    C    T        0      0        2 
   3  chr3_106223573     HCab    C    T        0      0        2 
   3  chr3_106223573     HPrz    C    T        0      0        2 
   3  chr3_106223573     ZBoe    C    T        0      0        2 
   3  chr3_106223573     ZGre    C    T        0      0        2 
   3  chr3_106223573     ZHar    C    T        0      0        2 
   3  chr3_106223573   Sample    C    T        0      0        2 
   3  chr3_106223729     AAsi    C    T        0      0        2 
   3  chr3_106223729     AKia    C    T        0      0        2 
   3  chr3_106223729     AOna    C    T      0.5      1        2 
   3  chr3_106223729     ASom    C    T        0      0        2 
   3  chr3_106223729     HCab    C    T        0      0        2 
   3  chr3_106223729     HPrz    C    T        0      0        2 
   3  chr3_106223729     ZBoe    C    T        1      2        2 
   3  chr3_106223729     ZGre    C    T        1      2        2 
   3  chr3_106223729     ZHar    C    T        1      2        2 
   3  chr3_106223729   Sample    C    T        0      0        2 
   3  chr3_106228281     AAsi    G    T      0.5      1        2 
   3  chr3_106228281     AKia    G    T        0      0        2 
   3  chr3_106228281     AOna    G    T        0      0        2 
   3  chr3_106228281     ASom    G    T        0      0        2 
   3  chr3_106228281     HCab    G    T        0      0        2 
   3  chr3_106228281     HPrz    G    T        0      0        2 
   3  chr3_106228281     ZBoe    G    T        0      0        2 
   3  chr3_106228281     ZGre    G    T        0      0        2 
   3  chr3_106228281     ZHar    G    T        0      0        2 
   3  chr3_106228281   Sample    G    T        0      0        2 
   3  chr3_106228444     AAsi    T    C        0      0        2 
   3  chr3_106228444     AKia    T    C        1      2        2 
   3  chr3_106228444     AOna    T    C      0.5      1        2 
   3  chr3_106228444     ASom    T    C        0      0        2 
   3  chr3_106228444     HCab    T    C        0      0        2 
   3  chr3_106228444     HPrz    T    C        0      0        2 
   3  chr3_106228444     ZBoe    T    C        0      0        2 
   3  chr3_106228444     ZGre    T    C        0      0        2 
   3  chr3_106228444     ZHar    T    C        0      0        2 
   3  chr3_106228444   Sample    T    C        0      0        2 
   3  chr3_106229304     AAsi    T    C        0      0        2 
   3  chr3_106229304     AKia    T    C        0      0        2 
   3  chr3_106229304     AOna    T    C        0      0        2 
   3  chr3_106229304     ASom    T    C        0      0        2 
   3  chr3_106229304     HCab    T    C        1      2        2 
   3  chr3_106229304     HPrz    T    C        1      2        2 
   3  chr3_106229304     ZBoe    T    C        0      0        2 
   3  chr3_106229304     ZGre    T    C        0      0        2 
   3  chr3_106229304     ZHar    T    C        0      0        2 
   3  chr3_106229304   Sample    T    C        0      0        2 
   3  chr3_106229393     AAsi    G    A        0      0        2 
   3  chr3_106229393     AKia    G    A        0      0        2 
   3  chr3_106229393     AOna    G    A        0      0        2 
   3  chr3_106229393     ASom    G    A      0.5      1        2 
   3  chr3_106229393     HCab    G    A        0      0        2 
   3  chr3_106229393     HPrz    G    A        0      0        2 
   3  chr3_106229393     ZBoe    G    A        0      0        2 
   3  chr3_106229393     ZGre    G    A        0      0        2 
   3  chr3_106229393     ZHar    G    A        0      0        2 
   3  chr3_106229393   Sample    G    A        0      0        2 
   3  chr3_106234019     AAsi    G    A        0      0        2 
   3  chr3_106234019     AKia    G    A        1      2        2 
   3  chr3_106234019     AOna    G    A        0      0        2 
   3  chr3_106234019     ASom    G    A        0      0        2 
   3  chr3_106234019     HCab    G    A        0      0        2 
   3  chr3_106234019     HPrz    G    A        0      0        2 
   3  chr3_106234019     ZBoe    G    A        0      0        2 
   3  chr3_106234019     ZGre    G    A        0      0        2 
   3  chr3_106234019     ZHar    G    A        0      0        2 
   3  chr3_106234019   Sample    G    A        0      0        2 
   3  chr3_106236221     AAsi    G    C        0      0        2 
   3  chr3_106236221     AKia    G    C        0      0        2 
   3  chr3_106236221     AOna    G    C        1      2        2 
   3  chr3_106236221     ASom    G    C        0      0        2 
   3  chr3_106236221     HCab    G    C        0      0        2 
   3  chr3_106236221     HPrz    G    C        0      0        2 
   3  chr3_106236221     ZBoe    G    C        0      0        2 
   3  chr3_106236221     ZGre    G    C        0      0        2 
   3  chr3_106236221     ZHar    G    C        0      0        2 
   3  chr3_106236221   Sample    G    C        0      0        2 
   3  chr3_106240233     AAsi    A    T        1      2        2 
   3  chr3_106240233     AKia    A    T        1      2        2 
   3  chr3_106240233     AOna    A    T        0      0        2 
   3  chr3_106240233     ASom    A    T        1      2        2 
   3  chr3_106240233     HCab    A    T        0      0        2 
   3  chr3_106240233     HPrz    A    T        0      0        2 
   3  chr3_106240233     ZBoe    A    T        0      0        2 
   3  chr3_106240233     ZGre    A    T        0      0        2 
   3  chr3_106240233     ZHar    A    T        0      0        2 
   3  chr3_106240233   Sample    A    T        1      2        2 
   3  chr3_106242872     AAsi    G    A        0      0        2 
   3  chr3_106242872     AKia    G    A        0      0        2 
   3  chr3_106242872     AOna    G    A        0      0        2 
   3  chr3_106242872     ASom    G    A        0      0        2 
   3  chr3_106242872     HCab    G    A        0      0        2 
   3  chr3_106242872     HPrz    G    A        0      0        2 
   3  chr3_106242872     ZBoe    G    A        0      0        2 
   3  chr3_106242872     ZGre    G    A      0.5      1        2 
   3  chr3_106242872     ZHar    G    A        0      0        2 
   3  chr3_106242872   Sample    G    A        0      0        2 
   3  chr3_106248010     AAsi    A    G        0      0        2 
   3  chr3_106248010     AKia    A    G        0      0        2 
   3  chr3_106248010     AOna    A    G        0      0        2 
   3  chr3_106248010     ASom    A    G        0      0        2 
   3  chr3_106248010     HCab    A    G        1      2        2 
   3  chr3_106248010     HPrz    A    G        1      2        2 
   3  chr3_106248010     ZBoe    A    G        0      0        2 
   3  chr3_106248010     ZGre    A    G        0      0        2 
   3  chr3_106248010     ZHar    A    G        0      0        2 
   3  chr3_106248010   Sample    A    G        0      0        2 
   3  chr3_106252778     AAsi    A    G        0      0        2 
   3  chr3_106252778     AKia    A    G        0      0        2 
   3  chr3_106252778     AOna    A    G        1      2        2 
   3  chr3_106252778     ASom    A    G        0      0        2 
   3  chr3_106252778     HCab    A    G        0      0        2 
   3  chr3_106252778     HPrz    A    G        0      0        2 
   3  chr3_106252778     ZBoe    A    G        0      0        2 
   3  chr3_106252778     ZGre    A    G        0      0        2 
   3  chr3_106252778     ZHar    A    G        0      0        2 
   3  chr3_106252778   Sample    A    G        0      0        2 
   3  chr3_106256161     AAsi    T    G        0      0        2 
   3  chr3_106256161     AKia    T    G        0      0        2 
   3  chr3_106256161     AOna    T    G        0      0        2 
   3  chr3_106256161     ASom    T    G        0      0        2 
   3  chr3_106256161     HCab    T    G        0      0        2 
   3  chr3_106256161     HPrz    T    G        0      0        2 
   3  chr3_106256161     ZBoe    T    G      0.5      1        2 
   3  chr3_106256161     ZGre    T    G        0      0        2 
   3  chr3_106256161     ZHar    T    G        0      0        2 
   3  chr3_106256161   Sample    T    G        0      0        2 
   3  chr3_106269781     AAsi    A    G        1      2        2 
   3  chr3_106269781     AKia    A    G        1      2        2 
   3  chr3_106269781     AOna    A    G        1      2        2 
   3  chr3_106269781     ASom    A    G        1      2        2 
   3  chr3_106269781     HCab    A    G        0      0        2 
   3  chr3_106269781     HPrz    A    G        0      0        2 
   3  chr3_106269781     ZBoe    A    G        0      0        2 
   3  chr3_106269781     ZGre    A    G        0      0        2 
   3  chr3_106269781     ZHar    A    G        0      0        2 
   3  chr3_106269781   Sample    A    G        1      2        2 
   3  chr3_106269796     AAsi    A    C        0      0        2 
   3  chr3_106269796     AKia    A    C        0      0        2 
   3  chr3_106269796     AOna    A    C        0      0        2 
   3  chr3_106269796     ASom    A    C        0      0        2 
   3  chr3_106269796     HCab    A    C        0      0        2 
   3  chr3_106269796     HPrz    A    C        0      0        2 
   3  chr3_106269796     ZBoe    A    C        1      2        2 
   3  chr3_106269796     ZGre    A    C        1      2        2 
   3  chr3_106269796     ZHar    A    C        1      2        2 
   3  chr3_106269796   Sample    A    C        0      0        2 
   3  chr3_106272425     AAsi    T    C        1      2        2 
   3  chr3_106272425     AKia    T    C        0      0        2 
   3  chr3_106272425     AOna    T    C        0      0        2 
   3  chr3_106272425     ASom    T    C        1      2        2 
   3  chr3_106272425     HCab    T    C        0      0        2 
   3  chr3_106272425     HPrz    T    C        0      0        2 
   3  chr3_106272425     ZBoe    T    C        0      0        2 
   3  chr3_106272425     ZGre    T    C        0      0        2 
   3  chr3_106272425     ZHar    T    C        0      0        2 
   3  chr3_106272425   Sample    T    C        1      2        2 
   3  chr3_106278126     AAsi    A    C        0      0        2 
   3  chr3_106278126     AKia    A    C        0      0        2 
   3  chr3_106278126     AOna    A    C        0      0        2 
   3  chr3_106278126     ASom    A    C        0      0        2 
   3  chr3_106278126     HCab    A    C        0      0        2 
   3  chr3_106278126     HPrz    A    C        0      0        2 
   3  chr3_106278126     ZBoe    A    C        0      0        2 
   3  chr3_106278126     ZGre    A    C        0      0        2 
   3  chr3_106278126     ZHar    A    C        1      2        2 
   3  chr3_106278126   Sample    A    C        0      0        2 
   3  chr3_106279120     AAsi    T    A        0      0        2 
   3  chr3_106279120     AKia    T    A        0      0        2 
   3  chr3_106279120     AOna    T    A        0      0        2 
   3  chr3_106279120     ASom    T    A        0      0        2 
   3  chr3_106279120     HCab    T    A        0      0        2 
   3  chr3_106279120     HPrz    T    A        0      0        2 
   3  chr3_106279120     ZBoe    T    A      0.5      1        2 
   3  chr3_106279120     ZGre    T    A        0      0        2 
   3  chr3_106279120     ZHar    T    A        0      0        2 
   3  chr3_106279120   Sample    T    A        0      0        2 
   3  chr3_106280710     AAsi    T    C        0      0        2 
   3  chr3_106280710     AKia    T    C        0      0        2 
   3  chr3_106280710     AOna    T    C        0      0        2 
   3  chr3_106280710     ASom    T    C        0      0        2 
   3  chr3_106280710     HCab    T    C        0      0        2 
   3  chr3_106280710     HPrz    T    C      0.5      1        2 
   3  chr3_106280710     ZBoe    T    C        0      0        2 
   3  chr3_106280710     ZGre    T    C        0      0        2 
   3  chr3_106280710     ZHar    T    C        0      0        2 
   3  chr3_106280710   Sample    T    C        0      0        2 
   3  chr3_106285136     AAsi    G    T        0      0        2 
   3  chr3_106285136     AKia    G    T        0      0        2 
   3  chr3_106285136     AOna    G    T        0      0        2 
   3  chr3_106285136     ASom    G    T        0      0        2 
   3  chr3_106285136     HCab    G    T        1      2        2 
   3  chr3_106285136     HPrz    G    T        1      2        2 
   3  chr3_106285136     ZBoe    G    T        0      0        2 
   3  chr3_106285136     ZGre    G    T        0      0        2 
   3  chr3_106285136     ZHar    G    T        0      0        2 
   3  chr3_106285136   Sample    G    T        0      0        2 
   3  chr3_106289706     AAsi    C    T        0      0        2 
   3  chr3_106289706     AKia    C    T        0      0        2 
   3  chr3_106289706     AOna    C    T        0      0        2 
   3  chr3_106289706     ASom    C    T        0      0        2 
   3  chr3_106289706     HCab    C    T        0      0        2 
   3  chr3_106289706     HPrz    C    T        0      0        2 
   3  chr3_106289706     ZBoe    C    T        0      0        2 
   3  chr3_106289706     ZGre    C    T      0.5      1        2 
   3  chr3_106289706     ZHar    C    T        0      0        2 
   3  chr3_106289706   Sample    C    T        0      0        2 
   3  chr3_106294720     AAsi    C    T        0      0        2 
   3  chr3_106294720     AKia    C    T        0      0        2 
   3  chr3_106294720     AOna    C    T        0      0        2 
   3  chr3_106294720     ASom    C    T        0      0        2 
   3  chr3_106294720     HCab    C    T      0.5      1        2 
   3  chr3_106294720     HPrz    C    T      0.5      1        2 
   3  chr3_106294720     ZBoe    C    T        0      0        2 
   3  chr3_106294720     ZGre    C    T        0      0        2 
   3  chr3_106294720     ZHar    C    T        0      0        2 
   3  chr3_106294720   Sample    C    T        0      0        2 
   3  chr3_106303526     AAsi    A    G        0      0        2 
   3  chr3_106303526     AKia    A    G        1      2        2 
   3  chr3_106303526     AOna    A    G      0.5      1        2 
   3  chr3_106303526     ASom    A    G        0      0        2 
   3  chr3_106303526     HCab    A    G        0      0        2 
   3  chr3_106303526     HPrz    A    G        0      0        2 
   3  chr3_106303526     ZBoe    A    G        0      0        2 
   3  chr3_106303526     ZGre    A    G        0      0        2 
   3  chr3_106303526     ZHar    A    G        0      0        2 
   3  chr3_106303526   Sample    A    G        0      0        2 
   3  chr3_106304367     AAsi    T    C        0      0        2 
   3  chr3_106304367     AKia    T    C        0      0        2 
   3  chr3_106304367     AOna    T    C        0      0        2 
   3  chr3_106304367     ASom    T    C        0      0        2 
   3  chr3_106304367     HCab    T    C      0.5      1        2 
   3  chr3_106304367     HPrz    T    C        0      0        2 
   3  chr3_106304367     ZBoe    T    C        0      0        2 
   3  chr3_106304367     ZGre    T    C        0      0        2 
   3  chr3_106304367     ZHar    T    C        0      0        2 
   3  chr3_106304367   Sample    T    C        0      0        2 
   3  chr3_106308809     AAsi    G    A        0      0        2 
   3  chr3_106308809     AKia    G    A        0      0        2 
   3  chr3_106308809     AOna    G    A        0      0        2 
   3  chr3_106308809     ASom    G    A        0      0        2 
   3  chr3_106308809     HCab    G    A        0      0        2 
   3  chr3_106308809     HPrz    G    A        0      0        2 
   3  chr3_106308809     ZBoe    G    A      0.5      1        2 
   3  chr3_106308809     ZGre    G    A        0      0        2 
   3  chr3_106308809     ZHar    G    A        0      0        2 
   3  chr3_106308809   Sample    G    A        0      0        2 
   3  chr3_106308811     AAsi    A    G        0      0        2 
   3  chr3_106308811     AKia    A    G        1      2        2 
   3  chr3_106308811     AOna    A    G      0.5      1        2 
   3  chr3_106308811     ASom    A    G        0      0        2 
   3  chr3_106308811     HCab    A    G        0      0        2 
   3  chr3_106308811     HPrz    A    G        0      0        2 
   3  chr3_106308811     ZBoe    A    G        0      0        2 
   3  chr3_106308811     ZGre    A    G        0      0        2 
   3  chr3_106308811     ZHar    A    G        0      0        2 
   3  chr3_106308811   Sample    A    G        0      0        2 
   3  chr3_106315730     AAsi    A    G        0      0        2 
   3  chr3_106315730     AKia    A    G        0      0        2 
   3  chr3_106315730     AOna    A    G        0      0        2 
   3  chr3_106315730     ASom    A    G        0      0        2 
   3  chr3_106315730     HCab    A    G      0.5      1        2 
   3  chr3_106315730     HPrz    A    G      0.5      1        2 
   3  chr3_106315730     ZBoe    A    G        0      0        2 
   3  chr3_106315730     ZGre    A    G        0      0        2 
   3  chr3_106315730     ZHar    A    G        0      0        2 
   3  chr3_106315730   Sample    A    G        0      0        2 
   3  chr3_106321696     AAsi    G    T        0      0        2 
   3  chr3_106321696     AKia    G    T        0      0        2 
   3  chr3_106321696     AOna    G    T        0      0        2 
   3  chr3_106321696     ASom    G    T        0      0        2 
   3  chr3_106321696     HCab    G    T        0      0        2 
   3  chr3_106321696     HPrz    G    T        0      0        2 
   3  chr3_106321696     ZBoe    G    T        0      0        2 
   3  chr3_106321696     ZGre    G    T        1      2        2 
   3  chr3_106321696     ZHar    G    T        0      0        2 
   3  chr3_106321696   Sample    G    T        0      0        2 
   3  chr3_106328501     AAsi    A    G        0      0        2 
   3  chr3_106328501     AKia    A    G        0      0        2 
   3  chr3_106328501     AOna    A    G        0      0        2 
   3  chr3_106328501     ASom    A    G        0      0        2 
   3  chr3_106328501     HCab    A    G        1      2        2 
   3  chr3_106328501     HPrz    A    G        1      2        2 
   3  chr3_106328501     ZBoe    A    G        0      0        2 
   3  chr3_106328501     ZGre    A    G        0      0        2 
   3  chr3_106328501     ZHar    A    G        0      0        2 
   3  chr3_106328501   Sample    A    G        0      0        2 
   3  chr3_106328557     AAsi    A    G        0      0        2 
   3  chr3_106328557     AKia    A    G        0      0        2 
   3  chr3_106328557     AOna    A    G        0      0        2 
   3  chr3_106328557     ASom    A    G        0      0        2 
   3  chr3_106328557     HCab    A    G        1      2        2 
   3  chr3_106328557     HPrz    A    G        1      2        2 
   3  chr3_106328557     ZBoe    A    G        0      0        2 
   3  chr3_106328557     ZGre    A    G        0      0        2 
   3  chr3_106328557     ZHar    A    G        0      0        2 
   3  chr3_106328557   Sample    A    G        0      0        2 
   3  chr3_106334220     AAsi    T    C        0      0        2 
   3  chr3_106334220     AKia    T    C        0      0        2 
   3  chr3_106334220     AOna    T    C        0      0        2 
   3  chr3_106334220     ASom    T    C        0      0        2 
   3  chr3_106334220     HCab    T    C        0      0        2 
   3  chr3_106334220     HPrz    T    C        0      0        2 
   3  chr3_106334220     ZBoe    T    C        0      0        2 
   3  chr3_106334220     ZGre    T    C        0      0        2 
   3  chr3_106334220     ZHar    T    C      0.5      1        2 
   3  chr3_106334220   Sample    T    C        0      0        2 
   3  chr3_106342364     AAsi    A    G        0      0        2 
   3  chr3_106342364     AKia    A    G        0      0        2 
   3  chr3_106342364     AOna    A    G        0      0        2 
   3  chr3_106342364     ASom    A    G        0      0        2 
   3  chr3_106342364     HCab    A    G        0      0        2 
   3  chr3_106342364     HPrz    A    G        0      0        2 
   3  chr3_106342364     ZBoe    A    G      0.5      1        2 
   3  chr3_106342364     ZGre    A    G        0      0        2 
   3  chr3_106342364     ZHar    A    G        0      0        2 
   3  chr3_106342364   Sample    A    G        0      0        2 
   3  chr3_106345976     AAsi    T    C        1      2        2 
   3  chr3_106345976     AKia    T    C        0      0        2 
   3  chr3_106345976     AOna    T    C      0.5      1        2 
   3  chr3_106345976     ASom    T    C        1      2        2 
   3  chr3_106345976     HCab    T    C        0      0        2 
   3  chr3_106345976     HPrz    T    C        0      0        2 
   3  chr3_106345976     ZBoe    T    C        0      0        2 
   3  chr3_106345976     ZGre    T    C        0      0        2 
   3  chr3_106345976     ZHar    T    C        0      0        2 
   3  chr3_106345976   Sample    T    C        1      2        2 
   3  chr3_106348828     AAsi    A    G        1      2        2 
   3  chr3_106348828     AKia    A    G        0      0        2 
   3  chr3_106348828     AOna    A    G        0      0        2 
   3  chr3_106348828     ASom    A    G        1      2        2 
   3  chr3_106348828     HCab    A    G        0      0        2 
   3  chr3_106348828     HPrz    A    G        0      0        2 
   3  chr3_106348828     ZBoe    A    G        0      0        2 
   3  chr3_106348828     ZGre    A    G        0      0        2 
   3  chr3_106348828     ZHar    A    G        0      0        2 
   3  chr3_106348828   Sample    A    G        1      2        2 
   3  chr3_106351475     AAsi    G    C        0      0        2 
   3  chr3_106351475     AKia    G    C        0      0        2 
   3  chr3_106351475     AOna    G    C        0      0        2 
   3  chr3_106351475     ASom    G    C        0      0        2 
   3  chr3_106351475     HCab    G    C      0.5      1        2 
   3  chr3_106351475     HPrz    G    C        1      2        2 
   3  chr3_106351475     ZBoe    G    C        0      0        2 
   3  chr3_106351475     ZGre    G    C        0      0        2 
   3  chr3_106351475     ZHar    G    C        0      0        2 
   3  chr3_106351475   Sample    G    C        0      0        2 
   3  chr3_106352610     AAsi    G    T        0      0        2 
   3  chr3_106352610     AKia    G    T        0      0        2 
   3  chr3_106352610     AOna    G    T        0      0        2 
   3  chr3_106352610     ASom    G    T        0      0        2 
   3  chr3_106352610     HCab    G    T        1      2        2 
   3  chr3_106352610     HPrz    G    T        1      2        2 
   3  chr3_106352610     ZBoe    G    T        0      0        2 
   3  chr3_106352610     ZGre    G    T        0      0        2 
   3  chr3_106352610     ZHar    G    T        0      0        2 
   3  chr3_106352610   Sample    G    T        0      0        2 
   3  chr3_106352979     AAsi    G    C        1      2        2 
   3  chr3_106352979     AKia    G    C        0      0        2 
   3  chr3_106352979     AOna    G    C        0      0        2 
   3  chr3_106352979     ASom    G    C        1      2        2 
   3  chr3_106352979     HCab    G    C        0      0        2 
   3  chr3_106352979     HPrz    G    C        0      0        2 
   3  chr3_106352979     ZBoe    G    C        0      0        2 
   3  chr3_106352979     ZGre    G    C        0      0        2 
   3  chr3_106352979     ZHar    G    C        0      0        2 
   3  chr3_106352979   Sample    G    C        1      2        2 
   3  chr3_106361156     AAsi    T    A        0      0        2 
   3  chr3_106361156     AKia    T    A        0      0        2 
   3  chr3_106361156     AOna    T    A        0      0        2 
   3  chr3_106361156     ASom    T    A        0      0        2 
   3  chr3_106361156     HCab    T    A        0      0        2 
   3  chr3_106361156     HPrz    T    A        0      0        2 
   3  chr3_106361156     ZBoe    T    A        0      0        2 
   3  chr3_106361156     ZGre    T    A      0.5      1        2 
   3  chr3_106361156     ZHar    T    A        0      0        2 
   3  chr3_106361156   Sample    T    A        0      0        2 
   3  chr3_106362108     AAsi    A    C        0      0        2 
   3  chr3_106362108     AKia    A    C        0      0        2 
   3  chr3_106362108     AOna    A    C        0      0        2 
   3  chr3_106362108     ASom    A    C        0      0        2 
   3  chr3_106362108     HCab    A    C        0      0        2 
   3  chr3_106362108     HPrz    A    C        0      0        2 
   3  chr3_106362108     ZBoe    A    C        0      0        2 
   3  chr3_106362108     ZGre    A    C        0      0        2 
   3  chr3_106362108     ZHar    A    C        1      2        2 
   3  chr3_106362108   Sample    A    C        0      0        2 
   3  chr3_106365945     AAsi    T    C        0      0        2 
   3  chr3_106365945     AKia    T    C        0      0        2 
   3  chr3_106365945     AOna    T    C        0      0        2 
   3  chr3_106365945     ASom    T    C        0      0        2 
   3  chr3_106365945     HCab    T    C        0      0        2 
   3  chr3_106365945     HPrz    T    C        0      0        2 
   3  chr3_106365945     ZBoe    T    C        0      0        2 
   3  chr3_106365945     ZGre    T    C      0.5      1        2 
   3  chr3_106365945     ZHar    T    C        0      0        2 
   3  chr3_106365945   Sample    T    C        0      0        2 
   3  chr3_106366869     AAsi    T    C        0      0        2 
   3  chr3_106366869     AKia    T    C        0      0        2 
   3  chr3_106366869     AOna    T    C        0      0        2 
   3  chr3_106366869     ASom    T    C        0      0        2 
   3  chr3_106366869     HCab    T    C        0      0        2 
   3  chr3_106366869     HPrz    T    C        0      0        2 
   3  chr3_106366869     ZBoe    T    C        0      0        2 
   3  chr3_106366869     ZGre    T    C        1      2        2 
   3  chr3_106366869     ZHar    T    C        0      0        2 
   3  chr3_106366869   Sample    T    C        0      0        2 
   3  chr3_106369756     AAsi    G    T        0      0        2 
   3  chr3_106369756     AKia    G    T        1      2        2 
   3  chr3_106369756     AOna    G    T        0      0        2 
   3  chr3_106369756     ASom    G    T        0      0        2 
   3  chr3_106369756     HCab    G    T        0      0        2 
   3  chr3_106369756     HPrz    G    T        0      0        2 
   3  chr3_106369756     ZBoe    G    T        0      0        2 
   3  chr3_106369756     ZGre    G    T        0      0        2 
   3  chr3_106369756     ZHar    G    T        0      0        2 
   3  chr3_106369756   Sample    G    T        0      0        2 
   3  chr3_106374032     AAsi    T    C        0      0        2 
   3  chr3_106374032     AKia    T    C        0      0        2 
   3  chr3_106374032     AOna    T    C        0      0        2 
   3  chr3_106374032     ASom    T    C        0      0        2 
   3  chr3_106374032     HCab    T    C        0      0        2 
   3  chr3_106374032     HPrz    T    C        0      0        2 
   3  chr3_106374032     ZBoe    T    C        0      0        2 
   3  chr3_106374032     ZGre    T    C        1      2        2 
   3  chr3_106374032     ZHar    T    C        0      0        2 
   3  chr3_106374032   Sample    T    C        0      0        2 
   3  chr3_106374523     AAsi    A    G        0      0        2 
   3  chr3_106374523     AKia    A    G        0      0        2 
   3  chr3_106374523     AOna    A    G        0      0        2 
   3  chr3_106374523     ASom    A    G        0      0        2 
   3  chr3_106374523     HCab    A    G        0      0        2 
   3  chr3_106374523     HPrz    A    G        0      0        2 
   3  chr3_106374523     ZBoe    A    G        1      2        2 
   3  chr3_106374523     ZGre    A    G        0      0        2 
   3  chr3_106374523     ZHar    A    G        0      0        2 
   3  chr3_106374523   Sample    A    G        0      0        2 
   3  chr3_106375601     AAsi    A    G        0      0        2 
   3  chr3_106375601     AKia    A    G        0      0        2 
   3  chr3_106375601     AOna    A    G        0      0        2 
   3  chr3_106375601     ASom    A    G        0      0        2 
   3  chr3_106375601     HCab    A    G        0      0        2 
   3  chr3_106375601     HPrz    A    G        0      0        2 
   3  chr3_106375601     ZBoe    A    G        0      0        2 
   3  chr3_106375601     ZGre    A    G      0.5      1        2 
   3  chr3_106375601     ZHar    A    G        0      0        2 
   3  chr3_106375601   Sample    A    G        0      0        2 
   3  chr3_106377374     AAsi    G    A        1      2        2 
   3  chr3_106377374     AKia    G    A        0      0        2 
   3  chr3_106377374     AOna    G    A        0      0        2 
   3  chr3_106377374     ASom    G    A        1      2        2 
   3  chr3_106377374     HCab    G    A        0      0        2 
   3  chr3_106377374     HPrz    G    A        0      0        2 
   3  chr3_106377374     ZBoe    G    A        1      2        2 
   3  chr3_106377374     ZGre    G    A        1      2        2 
   3  chr3_106377374     ZHar    G    A        0      0        2 
   3  chr3_106377374   Sample    G    A        1      2        2 
   3  chr3_106378087     AAsi    T    C        1      2        2 
   3  chr3_106378087     AKia    T    C        0      0        2 
   3  chr3_106378087     AOna    T    C        0      0        2 
   3  chr3_106378087     ASom    T    C        1      2        2 
   3  chr3_106378087     HCab    T    C        0      0        2 
   3  chr3_106378087     HPrz    T    C        0      0        2 
   3  chr3_106378087     ZBoe    T    C        0      0        2 
   3  chr3_106378087     ZGre    T    C        0      0        2 
   3  chr3_106378087     ZHar    T    C        0      0        2 
   3  chr3_106378087   Sample    T    C        1      2        2 
   3  chr3_106389955     AAsi    G    C        0      0        2 
   3  chr3_106389955     AKia    G    C      0.5      1        2 
   3  chr3_106389955     AOna    G    C      0.5      1        2 
   3  chr3_106389955     ASom    G    C        0      0        2 
   3  chr3_106389955     HCab    G    C        0      0        2 
   3  chr3_106389955     HPrz    G    C        0      0        2 
   3  chr3_106389955     ZBoe    G    C        0      0        2 
   3  chr3_106389955     ZGre    G    C        0      0        2 
   3  chr3_106389955     ZHar    G    C        0      0        2 
   3  chr3_106389955   Sample    G    C        0      0        2 
   3  chr3_106392242     AAsi    T    C        0      0        2 
   3  chr3_106392242     AKia    T    C        1      2        2 
   3  chr3_106392242     AOna    T    C        1      2        2 
   3  chr3_106392242     ASom    T    C        0      0        2 
   3  chr3_106392242     HCab    T    C        0      0        2 
   3  chr3_106392242     HPrz    T    C        0      0        2 
   3  chr3_106392242     ZBoe    T    C        0      0        2 
   3  chr3_106392242     ZGre    T    C        0      0        2 
   3  chr3_106392242     ZHar    T    C        0      0        2 
   3  chr3_106392242   Sample    T    C        0      0        2 
   3  chr3_106396111     AAsi    G    A        0      0        2 
   3  chr3_106396111     AKia    G    A        0      0        2 
   3  chr3_106396111     AOna    G    A        0      0        2 
   3  chr3_106396111     ASom    G    A        0      0        2 
   3  chr3_106396111     HCab    G    A      0.5      1        2 
   3  chr3_106396111     HPrz    G    A        0      0        2 
   3  chr3_106396111     ZBoe    G    A        0      0        2 
   3  chr3_106396111     ZGre    G    A        0      0        2 
   3  chr3_106396111     ZHar    G    A        0      0        2 
   3  chr3_106396111   Sample    G    A        0      0        2 
   3  chr3_106396550     AAsi    T    C        0      0        2 
   3  chr3_106396550     AKia    T    C        0      0        2 
   3  chr3_106396550     AOna    T    C        0      0        2 
   3  chr3_106396550     ASom    T    C        0      0        2 
   3  chr3_106396550     HCab    T    C      0.5      1        2 
   3  chr3_106396550     HPrz    T    C        0      0        2 
   3  chr3_106396550     ZBoe    T    C        0      0        2 
   3  chr3_106396550     ZGre    T    C        0      0        2 
   3  chr3_106396550     ZHar    T    C        0      0        2 
   3  chr3_106396550   Sample    T    C        0      0        2 
   3  chr3_106397299     AAsi    T    C        0      0        2 
   3  chr3_106397299     AKia    T    C        1      2        2 
   3  chr3_106397299     AOna    T    C        0      0        2 
   3  chr3_106397299     ASom    T    C        0      0        2 
   3  chr3_106397299     HCab    T    C        0      0        2 
   3  chr3_106397299     HPrz    T    C        0      0        2 
   3  chr3_106397299     ZBoe    T    C        0      0        2 
   3  chr3_106397299     ZGre    T    C        0      0        2 
   3  chr3_106397299     ZHar    T    C        0      0        2 
   3  chr3_106397299   Sample    T    C        0      0        2 
   3  chr3_106399503     AAsi    C    T        0      0        2 
   3  chr3_106399503     AKia    C    T        0      0        2 
   3  chr3_106399503     AOna    C    T        0      0        2 
   3  chr3_106399503     ASom    C    T        0      0        2 
   3  chr3_106399503     HCab    C    T        0      0        2 
   3  chr3_106399503     HPrz    C    T        0      0        2 
   3  chr3_106399503     ZBoe    C    T      0.5      1        2 
   3  chr3_106399503     ZGre    C    T        0      0        2 
   3  chr3_106399503     ZHar    C    T        0      0        2 
   3  chr3_106399503   Sample    C    T        0      0        2 
   3  chr3_106403593     AAsi    A    C        0      0        2 
   3  chr3_106403593     AKia    A    C        0      0        2 
   3  chr3_106403593     AOna    A    C        0      0        2 
   3  chr3_106403593     ASom    A    C        0      0        2 
   3  chr3_106403593     HCab    A    C        1      2        2 
   3  chr3_106403593     HPrz    A    C        1      2        2 
   3  chr3_106403593     ZBoe    A    C        0      0        2 
   3  chr3_106403593     ZGre    A    C        0      0        2 
   3  chr3_106403593     ZHar    A    C        0      0        2 
   3  chr3_106403593   Sample    A    C        0      0        2 
   3  chr3_106407012     AAsi    A    G        0      0        2 
   3  chr3_106407012     AKia    A    G        0      0        2 
   3  chr3_106407012     AOna    A    G        0      0        2 
   3  chr3_106407012     ASom    A    G        0      0        2 
   3  chr3_106407012     HCab    A    G        1      2        2 
   3  chr3_106407012     HPrz    A    G        1      2        2 
   3  chr3_106407012     ZBoe    A    G        0      0        2 
   3  chr3_106407012     ZGre    A    G        0      0        2 
   3  chr3_106407012     ZHar    A    G        0      0        2 
   3  chr3_106407012   Sample    A    G        0      0        2 
   3  chr3_106411871     AAsi    T    C        0      0        2 
   3  chr3_106411871     AKia    T    C        0      0        2 
   3  chr3_106411871     AOna    T    C        0      0        2 
   3  chr3_106411871     ASom    T    C        0      0        2 
   3  chr3_106411871     HCab    T    C        1      2        2 
   3  chr3_106411871     HPrz    T    C        1      2        2 
   3  chr3_106411871     ZBoe    T    C        0      0        2 
   3  chr3_106411871     ZGre    T    C        0      0        2 
   3  chr3_106411871     ZHar    T    C        0      0        2 
   3  chr3_106411871   Sample    T    C        0      0        2 
   3  chr3_106419762     AAsi    G    A        0      0        2 
   3  chr3_106419762     AKia    G    A        0      0        2 
   3  chr3_106419762     AOna    G    A        0      0        2 
   3  chr3_106419762     ASom    G    A        0      0        2 
   3  chr3_106419762     HCab    G    A        1      2        2 
   3  chr3_106419762     HPrz    G    A        1      2        2 
   3  chr3_106419762     ZBoe    G    A        0      0        2 
   3  chr3_106419762     ZGre    G    A        0      0        2 
   3  chr3_106419762     ZHar    G    A        0      0        2 
   3  chr3_106419762   Sample    G    A        0      0        2 
   3  chr3_106423111     AAsi    A    G        0      0        2 
   3  chr3_106423111     AKia    A    G        0      0        2 
   3  chr3_106423111     AOna    A    G        0      0        2 
   3  chr3_106423111     ASom    A    G        0      0        2 
   3  chr3_106423111     HCab    A    G        1      2        2 
   3  chr3_106423111     HPrz    A    G        1      2        2 
   3  chr3_106423111     ZBoe    A    G        0      0        2 
   3  chr3_106423111     ZGre    A    G        0      0        2 
   3  chr3_106423111     ZHar    A    G        0      0        2 
   3  chr3_106423111   Sample    A    G        0      0        2 
   3  chr3_106424290     AAsi    C    T        0      0        2 
   3  chr3_106424290     AKia    C    T        0      0        2 
   3  chr3_106424290     AOna    C    T        0      0        2 
   3  chr3_106424290     ASom    C    T        0      0        2 
   3  chr3_106424290     HCab    C    T        0      0        2 
   3  chr3_106424290     HPrz    C    T        0      0        2 
   3  chr3_106424290     ZBoe    C    T        0      0        2 
   3  chr3_106424290     ZGre    C    T      0.5      1        2 
   3  chr3_106424290     ZHar    C    T        0      0        2 
   3  chr3_106424290   Sample    C    T        0      0        2 
   3  chr3_106427343     AAsi    A    G        0      0        2 
   3  chr3_106427343     AKia    A    G        1      2        2 
   3  chr3_106427343     AOna    A    G        0      0        2 
   3  chr3_106427343     ASom    A    G        0      0        2 
   3  chr3_106427343     HCab    A    G        0      0        2 
   3  chr3_106427343     HPrz    A    G        0      0        2 
   3  chr3_106427343     ZBoe    A    G        1      2        2 
   3  chr3_106427343     ZGre    A    G        1      2        2 
   3  chr3_106427343     ZHar    A    G        1      2        2 
   3  chr3_106427343   Sample    A    G        0      0        2 
   3  chr3_106429231     AAsi    G    T        0      0        2 
   3  chr3_106429231     AKia    G    T        0      0        2 
   3  chr3_106429231     AOna    G    T        0      0        2 
   3  chr3_106429231     ASom    G    T        0      0        2 
   3  chr3_106429231     HCab    G    T        1      2        2 
   3  chr3_106429231     HPrz    G    T        1      2        2 
   3  chr3_106429231     ZBoe    G    T        0      0        2 
   3  chr3_106429231     ZGre    G    T        0      0        2 
   3  chr3_106429231     ZHar    G    T        0      0        2 
   3  chr3_106429231   Sample    G    T        0      0        2 
   3  chr3_106431022     AAsi    C    T        0      0        2 
   3  chr3_106431022     AKia    C    T        0      0        2 
   3  chr3_106431022     AOna    C    T        0      0        2 
   3  chr3_106431022     ASom    C    T        1      2        2 
   3  chr3_106431022     HCab    C    T        0      0        2 
   3  chr3_106431022     HPrz    C    T        0      0        2 
   3  chr3_106431022     ZBoe    C    T        0      0        2 
   3  chr3_106431022     ZGre    C    T        0      0        2 
   3  chr3_106431022     ZHar    C    T        0      0        2 
   3  chr3_106431022   Sample    C    T        1      2        2 
   3  chr3_106438330     AAsi    A    G        0      0        2 
   3  chr3_106438330     AKia    A    G        0      0        2 
   3  chr3_106438330     AOna    A    G        0      0        2 
   3  chr3_106438330     ASom    A    G        0      0        2 
   3  chr3_106438330     HCab    A    G        0      0        2 
   3  chr3_106438330     HPrz    A    G        0      0        2 
   3  chr3_106438330     ZBoe    A    G        0      0        2 
   3  chr3_106438330     ZGre    A    G        1      2        2 
   3  chr3_106438330     ZHar    A    G        0      0        2 
   3  chr3_106438330   Sample    A    G        0      0        2 
   3  chr3_106449862     AAsi    C    T        1      2        2 
   3  chr3_106449862     AKia    C    T        1      2        2 
   3  chr3_106449862     AOna    C    T      0.5      1        2 
   3  chr3_106449862     ASom    C    T        1      2        2 
   3  chr3_106449862     HCab    C    T        0      0        2 
   3  chr3_106449862     HPrz    C    T        0      0        2 
   3  chr3_106449862     ZBoe    C    T        0      0        2 
   3  chr3_106449862     ZGre    C    T        0      0        2 
   3  chr3_106449862     ZHar    C    T        0      0        2 
   3  chr3_106449862   Sample    C    T        1      2        2 
   3  chr3_106450911     AAsi    A    C        0      0        2 
   3  chr3_106450911     AKia    A    C        0      0        2 
   3  chr3_106450911     AOna    A    C        0      0        2 
   3  chr3_106450911     ASom    A    C        0      0        2 
   3  chr3_106450911     HCab    A    C      0.5      1        2 
   3  chr3_106450911     HPrz    A    C        0      0        2 
   3  chr3_106450911     ZBoe    A    C        0      0        2 
   3  chr3_106450911     ZGre    A    C        0      0        2 
   3  chr3_106450911     ZHar    A    C        0      0        2 
   3  chr3_106450911   Sample    A    C        0      0        2 
   3  chr3_106478214     AAsi    G    A        0      0        2 
   3  chr3_106478214     AKia    G    A        0      0        2 
   3  chr3_106478214     AOna    G    A        0      0        2 
   3  chr3_106478214     ASom    G    A        0      0        2 
   3  chr3_106478214     HCab    G    A        0      0        2 
   3  chr3_106478214     HPrz    G    A        0      0        2 
   3  chr3_106478214     ZBoe    G    A        0      0        2 
   3  chr3_106478214     ZGre    G    A      0.5      1        2 
   3  chr3_106478214     ZHar    G    A        0      0        2 
   3  chr3_106478214   Sample    G    A        0      0        2 
   3  chr3_106494432     AAsi    G    A        0      0        2 
   3  chr3_106494432     AKia    G    A        0      0        2 
   3  chr3_106494432     AOna    G    A        0      0        2 
   3  chr3_106494432     ASom    G    A        0      0        2 
   3  chr3_106494432     HCab    G    A      0.5      1        2 
   3  chr3_106494432     HPrz    G    A        1      2        2 
   3  chr3_106494432     ZBoe    G    A        0      0        2 
   3  chr3_106494432     ZGre    G    A        0      0        2 
   3  chr3_106494432     ZHar    G    A        0      0        2 
   3  chr3_106494432   Sample    G    A        0      0        2 
   3  chr3_106495043     AAsi    C    T        0      0        2 
   3  chr3_106495043     AKia    C    T        0      0        2 
   3  chr3_106495043     AOna    C    T        0      0        2 
   3  chr3_106495043     ASom    C    T        0      0        2 
   3  chr3_106495043     HCab    C    T        1      2        2 
   3  chr3_106495043     HPrz    C    T        1      2        2 
   3  chr3_106495043     ZBoe    C    T        0      0        2 
   3  chr3_106495043     ZGre    C    T        0      0        2 
   3  chr3_106495043     ZHar    C    T        0      0        2 
   3  chr3_106495043   Sample    C    T        0      0        2 
   3  chr3_106502814     AAsi    A    G        0      0        2 
   3  chr3_106502814     AKia    A    G        0      0        2 
   3  chr3_106502814     AOna    A    G        0      0        2 
   3  chr3_106502814     ASom    A    G        0      0        2 
   3  chr3_106502814     HCab    A    G        0      0        2 
   3  chr3_106502814     HPrz    A    G        1      2        2 
   3  chr3_106502814     ZBoe    A    G        0      0        2 
   3  chr3_106502814     ZGre    A    G        0      0        2 
   3  chr3_106502814     ZHar    A    G        0      0        2 
   3  chr3_106502814   Sample    A    G        0      0        2 
   3  chr3_106502991     AAsi    C    T        0      0        2 
   3  chr3_106502991     AKia    C    T        0      0        2 
   3  chr3_106502991     AOna    C    T        0      0        2 
   3  chr3_106502991     ASom    C    T        0      0        2 
   3  chr3_106502991     HCab    C    T        0      0        2 
   3  chr3_106502991     HPrz    C    T        0      0        2 
   3  chr3_106502991     ZBoe    C    T      0.5      1        2 
   3  chr3_106502991     ZGre    C    T        0      0        2 
   3  chr3_106502991     ZHar    C    T        0      0        2 
   3  chr3_106502991   Sample    C    T        0      0        2 
   3  chr3_106522407     AAsi    A    T        0      0        2 
   3  chr3_106522407     AKia    A    T        0      0        2 
   3  chr3_106522407     AOna    A    T        0      0        2 
   3  chr3_106522407     ASom    A    T        0      0        2 
   3  chr3_106522407     HCab    A    T        0      0        2 
   3  chr3_106522407     HPrz    A    T        0      0        2 
   3  chr3_106522407     ZBoe    A    T        1      2        2 
   3  chr3_106522407     ZGre    A    T        1      2        2 
   3  chr3_106522407     ZHar    A    T        1      2        2 
   3  chr3_106522407   Sample    A    T        0      0        2 
   3  chr3_106522485     AAsi    A    G        0      0        2 
   3  chr3_106522485     AKia    A    G        0      0        2 
   3  chr3_106522485     AOna    A    G        0      0        2 
   3  chr3_106522485     ASom    A    G        0      0        2 
   3  chr3_106522485     HCab    A    G        1      2        2 
   3  chr3_106522485     HPrz    A    G        1      2        2 
   3  chr3_106522485     ZBoe    A    G        0      0        2 
   3  chr3_106522485     ZGre    A    G        0      0        2 
   3  chr3_106522485     ZHar    A    G        0      0        2 
   3  chr3_106522485   Sample    A    G        0      0        2 
   3  chr3_106523342     AAsi    A    C        0      0        2 
   3  chr3_106523342     AKia    A    C        0      0        2 
   3  chr3_106523342     AOna    A    C        0      0        2 
   3  chr3_106523342     ASom    A    C        0      0        2 
   3  chr3_106523342     HCab    A    C        0      0        2 
   3  chr3_106523342     HPrz    A    C      0.5      1        2 
   3  chr3_106523342     ZBoe    A    C        0      0        2 
   3  chr3_106523342     ZGre    A    C        0      0        2 
   3  chr3_106523342     ZHar    A    C        0      0        2 
   3  chr3_106523342   Sample    A    C        0      0        2 
   3  chr3_106525721     AAsi    A    C      0.5      1        2 
   3  chr3_106525721     AKia    A    C        0      0        2 
   3  chr3_106525721     AOna    A    C        0      0        2 
   3  chr3_106525721     ASom    A    C      0.5      1        2 
   3  chr3_106525721     HCab    A    C        0      0        2 
   3  chr3_106525721     HPrz    A    C        0      0        2 
   3  chr3_106525721     ZBoe    A    C        0      0        2 
   3  chr3_106525721     ZGre    A    C        0      0        2 
   3  chr3_106525721     ZHar    A    C        0      0        2 
   3  chr3_106525721   Sample    A    C        0      0        2 
   3  chr3_106525989     AAsi    G    A        0      0        2 
   3  chr3_106525989     AKia    G    A        0      0        2 
   3  chr3_106525989     AOna    G    A      0.5      1        2 
   3  chr3_106525989     ASom    G    A        0      0        2 
   3  chr3_106525989     HCab    G    A        0      0        2 
   3  chr3_106525989     HPrz    G    A        0      0        2 
   3  chr3_106525989     ZBoe    G    A        0      0        2 
   3  chr3_106525989     ZGre    G    A        0      0        2 
   3  chr3_106525989     ZHar    G    A        0      0        2 
   3  chr3_106525989   Sample    G    A        0      0        2 
   3  chr3_106534542     AAsi    G    A        0      0        2 
   3  chr3_106534542     AKia    G    A        0      0        2 
   3  chr3_106534542     AOna    G    A        0      0        2 
   3  chr3_106534542     ASom    G    A        0      0        2 
   3  chr3_106534542     HCab    G    A        1      2        2 
   3  chr3_106534542     HPrz    G    A        1      2        2 
   3  chr3_106534542     ZBoe    G    A        0      0        2 
   3  chr3_106534542     ZGre    G    A        0      0        2 
   3  chr3_106534542     ZHar    G    A        0      0        2 
   3  chr3_106534542   Sample    G    A        0      0        2 
   3  chr3_106534588     AAsi    A    G        0      0        2 
   3  chr3_106534588     AKia    A    G        0      0        2 
   3  chr3_106534588     AOna    A    G        0      0        2 
   3  chr3_106534588     ASom    A    G        0      0        2 
   3  chr3_106534588     HCab    A    G        0      0        2 
   3  chr3_106534588     HPrz    A    G        0      0        2 
   3  chr3_106534588     ZBoe    A    G        0      0        2 
   3  chr3_106534588     ZGre    A    G        0      0        2 
   3  chr3_106534588     ZHar    A    G      0.5      1        2 
   3  chr3_106534588   Sample    A    G        0      0        2 
   3  chr3_106544671     AAsi    T    C        0      0        2 
   3  chr3_106544671     AKia    T    C        0      0        2 
   3  chr3_106544671     AOna    T    C        0      0        2 
   3  chr3_106544671     ASom    T    C        0      0        2 
   3  chr3_106544671     HCab    T    C        1      2        2 
   3  chr3_106544671     HPrz    T    C      0.5      1        2 
   3  chr3_106544671     ZBoe    T    C        0      0        2 
   3  chr3_106544671     ZGre    T    C        0      0        2 
   3  chr3_106544671     ZHar    T    C        0      0        2 
   3  chr3_106544671   Sample    T    C        0      0        2 
   3  chr3_106550668     AAsi    A    T        0      0        2 
   3  chr3_106550668     AKia    A    T        0      0        2 
   3  chr3_106550668     AOna    A    T        0      0        2 
   3  chr3_106550668     ASom    A    T        0      0        2 
   3  chr3_106550668     HCab    A    T        1      2        2 
   3  chr3_106550668     HPrz    A    T        1      2        2 
   3  chr3_106550668     ZBoe    A    T        0      0        2 
   3  chr3_106550668     ZGre    A    T        0      0        2 
   3  chr3_106550668     ZHar    A    T        0      0        2 
   3  chr3_106550668   Sample    A    T        0      0        2 
   3  chr3_106552748     AAsi    T    A        0      0        2 
   3  chr3_106552748     AKia    T    A        0      0        2 
   3  chr3_106552748     AOna    T    A        0      0        2 
   3  chr3_106552748     ASom    T    A        0      0        2 
   3  chr3_106552748     HCab    T    A        0      0        2 
   3  chr3_106552748     HPrz    T    A      0.5      1        2 
   3  chr3_106552748     ZBoe    T    A        0      0        2 
   3  chr3_106552748     ZGre    T    A        0      0        2 
   3  chr3_106552748     ZHar    T    A        0      0        2 
   3  chr3_106552748   Sample    T    A        0      0        2 
   3  chr3_106553642     AAsi    A    C        0      0        2 
   3  chr3_106553642     AKia    A    C        0      0        2 
   3  chr3_106553642     AOna    A    C        0      0        2 
   3  chr3_106553642     ASom    A    C        0      0        2 
   3  chr3_106553642     HCab    A    C        0      0        2 
   3  chr3_106553642     HPrz    A    C      0.5      1        2 
   3  chr3_106553642     ZBoe    A    C        0      0        2 
   3  chr3_106553642     ZGre    A    C        0      0        2 
   3  chr3_106553642     ZHar    A    C        0      0        2 
   3  chr3_106553642   Sample    A    C        0      0        2 
   3  chr3_106558816     AAsi    C    T        0      0        2 
   3  chr3_106558816     AKia    C    T        0      0        2 
   3  chr3_106558816     AOna    C    T        0      0        2 
   3  chr3_106558816     ASom    C    T        0      0        2 
   3  chr3_106558816     HCab    C    T        1      2        2 
   3  chr3_106558816     HPrz    C    T        1      2        2 
   3  chr3_106558816     ZBoe    C    T        0      0        2 
   3  chr3_106558816     ZGre    C    T        0      0        2 
   3  chr3_106558816     ZHar    C    T        0      0        2 
   3  chr3_106558816   Sample    C    T        0      0        2 
   3  chr3_106565016     AAsi    A    G        0      0        2 
   3  chr3_106565016     AKia    A    G        0      0        2 
   3  chr3_106565016     AOna    A    G        0      0        2 
   3  chr3_106565016     ASom    A    G        0      0        2 
   3  chr3_106565016     HCab    A    G        1      2        2 
   3  chr3_106565016     HPrz    A    G        1      2        2 
   3  chr3_106565016     ZBoe    A    G        0      0        2 
   3  chr3_106565016     ZGre    A    G        0      0        2 
   3  chr3_106565016     ZHar    A    G        0      0        2 
   3  chr3_106565016   Sample    A    G        0      0        2 
   3  chr3_106566244     AAsi    T    C        0      0        2 
   3  chr3_106566244     AKia    T    C        0      0        2 
   3  chr3_106566244     AOna    T    C        0      0        2 
   3  chr3_106566244     ASom    T    C        0      0        2 
   3  chr3_106566244     HCab    T    C        0      0        2 
   3  chr3_106566244     HPrz    T    C        0      0        2 
   3  chr3_106566244     ZBoe    T    C        0      0        2 
   3  chr3_106566244     ZGre    T    C        1      2        2 
   3  chr3_106566244     ZHar    T    C        0      0        2 
   3  chr3_106566244   Sample    T    C        0      0        2 
   3  chr3_106581881     AAsi    C    T        1      2        2 
   3  chr3_106581881     AKia    C    T        0      0        2 
   3  chr3_106581881     AOna    C    T        0      0        2 
   3  chr3_106581881     ASom    C    T        1      2        2 
   3  chr3_106581881     HCab    C    T        0      0        2 
   3  chr3_106581881     HPrz    C    T        0      0        2 
   3  chr3_106581881     ZBoe    C    T        0      0        2 
   3  chr3_106581881     ZGre    C    T        0      0        2 
   3  chr3_106581881     ZHar    C    T        0      0        2 
   3  chr3_106581881   Sample    C    T        1      2        2 
   3  chr3_106592375     AAsi    C    G        0      0        2 
   3  chr3_106592375     AKia    C    G        0      0        2 
   3  chr3_106592375     AOna    C    G        0      0        2 
   3  chr3_106592375     ASom    C    G        0      0        2 
   3  chr3_106592375     HCab    C    G        0      0        2 
   3  chr3_106592375     HPrz    C    G        0      0        2 
   3  chr3_106592375     ZBoe    C    G        0      0        2 
   3  chr3_106592375     ZGre    C    G        0      0        2 
   3  chr3_106592375     ZHar    C    G      0.5      1        2 
   3  chr3_106592375   Sample    C    G        0      0        2 
   3  chr3_106595106     AAsi    T    G        0      0        2 
   3  chr3_106595106     AKia    T    G        0      0        2 
   3  chr3_106595106     AOna    T    G        0      0        2 
   3  chr3_106595106     ASom    T    G        0      0        2 
   3  chr3_106595106     HCab    T    G        0      0        2 
   3  chr3_106595106     HPrz    T    G        0      0        2 
   3  chr3_106595106     ZBoe    T    G        0      0        2 
   3  chr3_106595106     ZGre    T    G        1      2        2 
   3  chr3_106595106     ZHar    T    G        0      0        2 
   3  chr3_106595106   Sample    T    G        0      0        2 
   3  chr3_106598289     AAsi    A    G        0      0        2 
   3  chr3_106598289     AKia    A    G        0      0        2 
   3  chr3_106598289     AOna    A    G        0      0        2 
   3  chr3_106598289     ASom    A    G        0      0        2 
   3  chr3_106598289     HCab    A    G        1      2        2 
   3  chr3_106598289     HPrz    A    G        1      2        2 
   3  chr3_106598289     ZBoe    A    G        0      0        2 
   3  chr3_106598289     ZGre    A    G        0      0        2 
   3  chr3_106598289     ZHar    A    G        0      0        2 
   3  chr3_106598289   Sample    A    G        0      0        2 
   3  chr3_106617751     AAsi    A    G        0      0        2 
   3  chr3_106617751     AKia    A    G        0      0        2 
   3  chr3_106617751     AOna    A    G        0      0        2 
   3  chr3_106617751     ASom    A    G        0      0        2 
   3  chr3_106617751     HCab    A    G        1      2        2 
   3  chr3_106617751     HPrz    A    G        1      2        2 
   3  chr3_106617751     ZBoe    A    G        0      0        2 
   3  chr3_106617751     ZGre    A    G        0      0        2 
   3  chr3_106617751     ZHar    A    G        0      0        2 
   3  chr3_106617751   Sample    A    G        0      0        2 
   3  chr3_106623837     AAsi    G    A        0      0        2 
   3  chr3_106623837     AKia    G    A        0      0        2 
   3  chr3_106623837     AOna    G    A        0      0        2 
   3  chr3_106623837     ASom    G    A        0      0        2 
   3  chr3_106623837     HCab    G    A        1      2        2 
   3  chr3_106623837     HPrz    G    A        1      2        2 
   3  chr3_106623837     ZBoe    G    A        0      0        2 
   3  chr3_106623837     ZGre    G    A        0      0        2 
   3  chr3_106623837     ZHar    G    A        0      0        2 
   3  chr3_106623837   Sample    G    A        0      0        2 
   3  chr3_106627131     AAsi    T    C        0      0        2 
   3  chr3_106627131     AKia    T    C        1      2        2 
   3  chr3_106627131     AOna    T    C        1      2        2 
   3  chr3_106627131     ASom    T    C      0.5      1        2 
   3  chr3_106627131     HCab    T    C        0      0        2 
   3  chr3_106627131     HPrz    T    C        0      0        2 
   3  chr3_106627131     ZBoe    T    C        0      0        2 
   3  chr3_106627131     ZGre    T    C        0      0        2 
   3  chr3_106627131     ZHar    T    C        0      0        2 
   3  chr3_106627131   Sample    T    C        0      0        2 
   3  chr3_106632730     AAsi    A    G        0      0        2 
   3  chr3_106632730     AKia    A    G        0      0        2 
   3  chr3_106632730     AOna    A    G        0      0        2 
   3  chr3_106632730     ASom    A    G        0      0        2 
   3  chr3_106632730     HCab    A    G        0      0        2 
   3  chr3_106632730     HPrz    A    G        0      0        2 
   3  chr3_106632730     ZBoe    A    G        0      0        2 
   3  chr3_106632730     ZGre    A    G      0.5      1        2 
   3  chr3_106632730     ZHar    A    G        0      0        2 
   3  chr3_106632730   Sample    A    G        0      0        2 
   3  chr3_106635201     AAsi    C    T        0      0        2 
   3  chr3_106635201     AKia    C    T        0      0        2 
   3  chr3_106635201     AOna    C    T        0      0        2 
   3  chr3_106635201     ASom    C    T      0.5      1        2 
   3  chr3_106635201     HCab    C    T        0      0        2 
   3  chr3_106635201     HPrz    C    T        0      0        2 
   3  chr3_106635201     ZBoe    C    T        0      0        2 
   3  chr3_106635201     ZGre    C    T        0      0        2 
   3  chr3_106635201     ZHar    C    T        0      0        2 
   3  chr3_106635201   Sample    C    T        0      0        2 
   3  chr3_106642121     AAsi    C    T        0      0        2 
   3  chr3_106642121     AKia    C    T        0      0        2 
   3  chr3_106642121     AOna    C    T        0      0        2 
   3  chr3_106642121     ASom    C    T        0      0        2 
   3  chr3_106642121     HCab    C    T        1      2        2 
   3  chr3_106642121     HPrz    C    T        1      2        2 
   3  chr3_106642121     ZBoe    C    T        0      0        2 
   3  chr3_106642121     ZGre    C    T        0      0        2 
   3  chr3_106642121     ZHar    C    T        0      0        2 
   3  chr3_106642121   Sample    C    T        0      0        2 
   3  chr3_106649841     AAsi    T    C        0      0        2 
   3  chr3_106649841     AKia    T    C        0      0        2 
   3  chr3_106649841     AOna    T    C        0      0        2 
   3  chr3_106649841     ASom    T    C        0      0        2 
   3  chr3_106649841     HCab    T    C        0      0        2 
   3  chr3_106649841     HPrz    T    C        0      0        2 
   3  chr3_106649841     ZBoe    T    C      0.5      1        2 
   3  chr3_106649841     ZGre    T    C        0      0        2 
   3  chr3_106649841     ZHar    T    C        0      0        2 
   3  chr3_106649841   Sample    T    C        0      0        2 
   3  chr3_106653924     AAsi    G    A        0      0        2 
   3  chr3_106653924     AKia    G    A        0      0        2 
   3  chr3_106653924     AOna    G    A        0      0        2 
   3  chr3_106653924     ASom    G    A      0.5      1        2 
   3  chr3_106653924     HCab    G    A        0      0        2 
   3  chr3_106653924     HPrz    G    A        0      0        2 
   3  chr3_106653924     ZBoe    G    A        0      0        2 
   3  chr3_106653924     ZGre    G    A        0      0        2 
   3  chr3_106653924     ZHar    G    A        0      0        2 
   3  chr3_106653924   Sample    G    A        0      0        2 
   3  chr3_106654001     AAsi    A    G        0      0        2 
   3  chr3_106654001     AKia    A    G        0      0        2 
   3  chr3_106654001     AOna    A    G        0      0        2 
   3  chr3_106654001     ASom    A    G        0      0        2 
   3  chr3_106654001     HCab    A    G        0      0        2 
   3  chr3_106654001     HPrz    A    G      0.5      1        2 
   3  chr3_106654001     ZBoe    A    G        0      0        2 
   3  chr3_106654001     ZGre    A    G        0      0        2 
   3  chr3_106654001     ZHar    A    G        0      0        2 
   3  chr3_106654001   Sample    A    G        0      0        2 
   3  chr3_106655540     AAsi    T    G        1      2        2 
   3  chr3_106655540     AKia    T    G        0      0        2 
   3  chr3_106655540     AOna    T    G        0      0        2 
   3  chr3_106655540     ASom    T    G        1      2        2 
   3  chr3_106655540     HCab    T    G        0      0        2 
   3  chr3_106655540     HPrz    T    G        0      0        2 
   3  chr3_106655540     ZBoe    T    G        0      0        2 
   3  chr3_106655540     ZGre    T    G        0      0        2 
   3  chr3_106655540     ZHar    T    G        0      0        2 
   3  chr3_106655540   Sample    T    G        1      2        2 
   3  chr3_106658139     AAsi    G    A        0      0        2 
   3  chr3_106658139     AKia    G    A        0      0        2 
   3  chr3_106658139     AOna    G    A        0      0        2 
   3  chr3_106658139     ASom    G    A        0      0        2 
   3  chr3_106658139     HCab    G    A        0      0        2 
   3  chr3_106658139     HPrz    G    A      0.5      1        2 
   3  chr3_106658139     ZBoe    G    A        0      0        2 
   3  chr3_106658139     ZGre    G    A        0      0        2 
   3  chr3_106658139     ZHar    G    A        0      0        2 
   3  chr3_106658139   Sample    G    A        0      0        2 
   3  chr3_106665028     AAsi    T    C        0      0        2 
   3  chr3_106665028     AKia    T    C        0      0        2 
   3  chr3_106665028     AOna    T    C      0.5      1        2 
   3  chr3_106665028     ASom    T    C        0      0        2 
   3  chr3_106665028     HCab    T    C        1      2        2 
   3  chr3_106665028     HPrz    T    C        1      2        2 
   3  chr3_106665028     ZBoe    T    C        0      0        2 
   3  chr3_106665028     ZGre    T    C        0      0        2 
   3  chr3_106665028     ZHar    T    C        0      0        2 
   3  chr3_106665028   Sample    T    C        0      0        2 
   3  chr3_106667682     AAsi    G    A        0      0        2 
   3  chr3_106667682     AKia    G    A        0      0        2 
   3  chr3_106667682     AOna    G    A      0.5      1        2 
   3  chr3_106667682     ASom    G    A        0      0        2 
   3  chr3_106667682     HCab    G    A        0      0        2 
   3  chr3_106667682     HPrz    G    A        0      0        2 
   3  chr3_106667682     ZBoe    G    A        0      0        2 
   3  chr3_106667682     ZGre    G    A        0      0        2 
   3  chr3_106667682     ZHar    G    A        0      0        2 
   3  chr3_106667682   Sample    G    A        0      0        2 
   3  chr3_106667748     AAsi    T    C        0      0        2 
   3  chr3_106667748     AKia    T    C        1      2        2 
   3  chr3_106667748     AOna    T    C        0      0        2 
   3  chr3_106667748     ASom    T    C        0      0        2 
   3  chr3_106667748     HCab    T    C        0      0        2 
   3  chr3_106667748     HPrz    T    C        0      0        2 
   3  chr3_106667748     ZBoe    T    C        0      0        2 
   3  chr3_106667748     ZGre    T    C        0      0        2 
   3  chr3_106667748     ZHar    T    C        0      0        2 
   3  chr3_106667748   Sample    T    C        0      0        2 
   3  chr3_106669708     AAsi    T    G        0      0        2 
   3  chr3_106669708     AKia    T    G        1      2        2 
   3  chr3_106669708     AOna    T    G        0      0        2 
   3  chr3_106669708     ASom    T    G        0      0        2 
   3  chr3_106669708     HCab    T    G        0      0        2 
   3  chr3_106669708     HPrz    T    G        0      0        2 
   3  chr3_106669708     ZBoe    T    G        0      0        2 
   3  chr3_106669708     ZGre    T    G        0      0        2 
   3  chr3_106669708     ZHar    T    G        0      0        2 
   3  chr3_106669708   Sample    T    G        0      0        2 
   3  chr3_106670219     AAsi    T    C        0      0        2 
   3  chr3_106670219     AKia    T    C        0      0        2 
   3  chr3_106670219     AOna    T    C        0      0        2 
   3  chr3_106670219     ASom    T    C        0      0        2 
   3  chr3_106670219     HCab    T    C        0      0        2 
   3  chr3_106670219     HPrz    T    C        0      0        2 
   3  chr3_106670219     ZBoe    T    C        0      0        2 
   3  chr3_106670219     ZGre    T    C      0.5      1        2 
   3  chr3_106670219     ZHar    T    C        0      0        2 
   3  chr3_106670219   Sample    T    C        0      0        2 
   3  chr3_106683807     AAsi    C    T        0      0        2 
   3  chr3_106683807     AKia    C    T        0      0        2 
   3  chr3_106683807     AOna    C    T        1      2        2 
   3  chr3_106683807     ASom    C    T        0      0        2 
   3  chr3_106683807     HCab    C    T        0      0        2 
   3  chr3_106683807     HPrz    C    T        0      0        2 
   3  chr3_106683807     ZBoe    C    T        0      0        2 
   3  chr3_106683807     ZGre    C    T        0      0        2 
   3  chr3_106683807     ZHar    C    T        0      0        2 
   3  chr3_106683807   Sample    C    T        0      0        2 
   3  chr3_106689521     AAsi    G    A        0      0        2 
   3  chr3_106689521     AKia    G    A        1      2        2 
   3  chr3_106689521     AOna    G    A        0      0        2 
   3  chr3_106689521     ASom    G    A        0      0        2 
   3  chr3_106689521     HCab    G    A        0      0        2 
   3  chr3_106689521     HPrz    G    A        0      0        2 
   3  chr3_106689521     ZBoe    G    A        0      0        2 
   3  chr3_106689521     ZGre    G    A        0      0        2 
   3  chr3_106689521     ZHar    G    A        0      0        2 
   3  chr3_106689521   Sample    G    A        0      0        2 
   3  chr3_106697421     AAsi    A    C      0.5      1        2 
   3  chr3_106697421     AKia    A    C        0      0        2 
   3  chr3_106697421     AOna    A    C        0      0        2 
   3  chr3_106697421     ASom    A    C      0.5      1        2 
   3  chr3_106697421     HCab    A    C        0      0        2 
   3  chr3_106697421     HPrz    A    C        0      0        2 
   3  chr3_106697421     ZBoe    A    C        0      0        2 
   3  chr3_106697421     ZGre    A    C        0      0        2 
   3  chr3_106697421     ZHar    A    C        0      0        2 
   3  chr3_106697421   Sample    A    C        0      0        2 
   3  chr3_106704539     AAsi    G    T        0      0        2 
   3  chr3_106704539     AKia    G    T        0      0        2 
   3  chr3_106704539     AOna    G    T        0      0        2 
   3  chr3_106704539     ASom    G    T        0      0        2 
   3  chr3_106704539     HCab    G    T      0.5      1        2 
   3  chr3_106704539     HPrz    G    T      0.5      1        2 
   3  chr3_106704539     ZBoe    G    T        0      0        2 
   3  chr3_106704539     ZGre    G    T        0      0        2 
   3  chr3_106704539     ZHar    G    T        0      0        2 
   3  chr3_106704539   Sample    G    T        0      0        2 
   3  chr3_106712463     AAsi    C    T        0      0        2 
   3  chr3_106712463     AKia    C    T        0      0        2 
   3  chr3_106712463     AOna    C    T        0      0        2 
   3  chr3_106712463     ASom    C    T        0      0        2 
   3  chr3_106712463     HCab    C    T        1      2        2 
   3  chr3_106712463     HPrz    C    T        1      2        2 
   3  chr3_106712463     ZBoe    C    T        0      0        2 
   3  chr3_106712463     ZGre    C    T        0      0        2 
   3  chr3_106712463     ZHar    C    T        0      0        2 
   3  chr3_106712463   Sample    C    T        0      0        2 
   3  chr3_106719542     AAsi    A    C        0      0        2 
   3  chr3_106719542     AKia    A    C        0      0        2 
   3  chr3_106719542     AOna    A    C        0      0        2 
   3  chr3_106719542     ASom    A    C      0.5      1        2 
   3  chr3_106719542     HCab    A    C        0      0        2 
   3  chr3_106719542     HPrz    A    C        0      0        2 
   3  chr3_106719542     ZBoe    A    C        0      0        2 
   3  chr3_106719542     ZGre    A    C        0      0        2 
   3  chr3_106719542     ZHar    A    C        0      0        2 
   3  chr3_106719542   Sample    A    C        0      0        2 
   3  chr3_106725332     AAsi    T    A        0      0        2 
   3  chr3_106725332     AKia    T    A        0      0        2 
   3  chr3_106725332     AOna    T    A        0      0        2 
   3  chr3_106725332     ASom    T    A        0      0        2 
   3  chr3_106725332     HCab    T    A        1      2        2 
   3  chr3_106725332     HPrz    T    A        1      2        2 
   3  chr3_106725332     ZBoe    T    A        0      0        2 
   3  chr3_106725332     ZGre    T    A        0      0        2 
   3  chr3_106725332     ZHar    T    A        0      0        2 
   3  chr3_106725332   Sample    T    A        0      0        2 
   3  chr3_106727454     AAsi    G    A        0      0        2 
   3  chr3_106727454     AKia    G    A        0      0        2 
   3  chr3_106727454     AOna    G    A        0      0        2 
   3  chr3_106727454     ASom    G    A        0      0        2 
   3  chr3_106727454     HCab    G    A        1      2        2 
   3  chr3_106727454     HPrz    G    A        1      2        2 
   3  chr3_106727454     ZBoe    G    A        0      0        2 
   3  chr3_106727454     ZGre    G    A        0      0        2 
   3  chr3_106727454     ZHar    G    A        0      0        2 
   3  chr3_106727454   Sample    G    A        0      0        2 
   3  chr3_106731648     AAsi    C    T        0      0        2 
   3  chr3_106731648     AKia    C    T        0      0        2 
   3  chr3_106731648     AOna    C    T        0      0        2 
   3  chr3_106731648     ASom    C    T        0      0        2 
   3  chr3_106731648     HCab    C    T      0.5      1        2 
   3  chr3_106731648     HPrz    C    T        0      0        2 
   3  chr3_106731648     ZBoe    C    T        0      0        2 
   3  chr3_106731648     ZGre    C    T        0      0        2 
   3  chr3_106731648     ZHar    C    T        0      0        2 
   3  chr3_106731648   Sample    C    T        0      0        2 
   3  chr3_106737110     AAsi    G    A        0      0        2 
   3  chr3_106737110     AKia    G    A        0      0        2 
   3  chr3_106737110     AOna    G    A        0      0        2 
   3  chr3_106737110     ASom    G    A        0      0        2 
   3  chr3_106737110     HCab    G    A        0      0        2 
   3  chr3_106737110     HPrz    G    A      0.5      1        2 
   3  chr3_106737110     ZBoe    G    A        0      0        2 
   3  chr3_106737110     ZGre    G    A        0      0        2 
   3  chr3_106737110     ZHar    G    A        0      0        2 
   3  chr3_106737110   Sample    G    A        0      0        2 
   3  chr3_106739268     AAsi    G    A        0      0        2 
   3  chr3_106739268     AKia    G    A        0      0        2 
   3  chr3_106739268     AOna    G    A        0      0        2 
   3  chr3_106739268     ASom    G    A        0      0        2 
   3  chr3_106739268     HCab    G    A        1      2        2 
   3  chr3_106739268     HPrz    G    A        1      2        2 
   3  chr3_106739268     ZBoe    G    A        0      0        2 
   3  chr3_106739268     ZGre    G    A        0      0        2 
   3  chr3_106739268     ZHar    G    A        0      0        2 
   3  chr3_106739268   Sample    G    A        0      0        2 
   3  chr3_106741352     AAsi    A    T        0      0        2 
   3  chr3_106741352     AKia    A    T        0      0        2 
   3  chr3_106741352     AOna    A    T        0      0        2 
   3  chr3_106741352     ASom    A    T        0      0        2 
   3  chr3_106741352     HCab    A    T        0      0        2 
   3  chr3_106741352     HPrz    A    T        0      0        2 
   3  chr3_106741352     ZBoe    A    T        0      0        2 
   3  chr3_106741352     ZGre    A    T        0      0        2 
   3  chr3_106741352     ZHar    A    T        1      2        2 
   3  chr3_106741352   Sample    A    T        0      0        2 
   3  chr3_106751874     AAsi    T    C      0.5      1        2 
   3  chr3_106751874     AKia    T    C        0      0        2 
   3  chr3_106751874     AOna    T    C        0      0        2 
   3  chr3_106751874     ASom    T    C        0      0        2 
   3  chr3_106751874     HCab    T    C        0      0        2 
   3  chr3_106751874     HPrz    T    C        0      0        2 
   3  chr3_106751874     ZBoe    T    C        0      0        2 
   3  chr3_106751874     ZGre    T    C        0      0        2 
   3  chr3_106751874     ZHar    T    C        0      0        2 
   3  chr3_106751874   Sample    T    C        0      0        2 
   3  chr3_106758519     AAsi    A    G        0      0        2 
   3  chr3_106758519     AKia    A    G        0      0        2 
   3  chr3_106758519     AOna    A    G        0      0        2 
   3  chr3_106758519     ASom    A    G        0      0        2 
   3  chr3_106758519     HCab    A    G        1      2        2 
   3  chr3_106758519     HPrz    A    G        1      2        2 
   3  chr3_106758519     ZBoe    A    G        0      0        2 
   3  chr3_106758519     ZGre    A    G        0      0        2 
   3  chr3_106758519     ZHar    A    G        0      0        2 
   3  chr3_106758519   Sample    A    G        0      0        2 
   3  chr3_106759456     AAsi    A    G        0      0        2 
   3  chr3_106759456     AKia    A    G        0      0        2 
   3  chr3_106759456     AOna    A    G        0      0        2 
   3  chr3_106759456     ASom    A    G        0      0        2 
   3  chr3_106759456     HCab    A    G      0.5      1        2 
   3  chr3_106759456     HPrz    A    G        0      0        2 
   3  chr3_106759456     ZBoe    A    G        0      0        2 
   3  chr3_106759456     ZGre    A    G        0      0        2 
   3  chr3_106759456     ZHar    A    G        0      0        2 
   3  chr3_106759456   Sample    A    G        0      0        2 
   3  chr3_106764878     AAsi    A    G        1      2        2 
   3  chr3_106764878     AKia    A    G        0      0        2 
   3  chr3_106764878     AOna    A    G        0      0        2 
   3  chr3_106764878     ASom    A    G        1      2        2 
   3  chr3_106764878     HCab    A    G        0      0        2 
   3  chr3_106764878     HPrz    A    G        0      0        2 
   3  chr3_106764878     ZBoe    A    G        0      0        2 
   3  chr3_106764878     ZGre    A    G        0      0        2 
   3  chr3_106764878     ZHar    A    G        0      0        2 
   3  chr3_106764878   Sample    A    G        1      2        2 
   3  chr3_106765317     AAsi    C    T        0      0        2 
   3  chr3_106765317     AKia    C    T        0      0        2 
   3  chr3_106765317     AOna    C    T        0      0        2 
   3  chr3_106765317     ASom    C    T        0      0        2 
   3  chr3_106765317     HCab    C    T        0      0        2 
   3  chr3_106765317     HPrz    C    T      0.5      1        2 
   3  chr3_106765317     ZBoe    C    T        0      0        2 
   3  chr3_106765317     ZGre    C    T        0      0        2 
   3  chr3_106765317     ZHar    C    T        0      0        2 
   3  chr3_106765317   Sample    C    T        0      0        2 
   3  chr3_106771440     AAsi    G    A        0      0        2 
   3  chr3_106771440     AKia    G    A        0      0        2 
   3  chr3_106771440     AOna    G    A        0      0        2 
   3  chr3_106771440     ASom    G    A        0      0        2 
   3  chr3_106771440     HCab    G    A        0      0        2 
   3  chr3_106771440     HPrz    G    A        0      0        2 
   3  chr3_106771440     ZBoe    G    A        0      0        2 
   3  chr3_106771440     ZGre    G    A      0.5      1        2 
   3  chr3_106771440     ZHar    G    A        0      0        2 
   3  chr3_106771440   Sample    G    A        0      0        2 
   3  chr3_106772061     AAsi    A    G        0      0        2 
   3  chr3_106772061     AKia    A    G        0      0        2 
   3  chr3_106772061     AOna    A    G        0      0        2 
   3  chr3_106772061     ASom    A    G        0      0        2 
   3  chr3_106772061     HCab    A    G        0      0        2 
   3  chr3_106772061     HPrz    A    G        0      0        2 
   3  chr3_106772061     ZBoe    A    G        0      0        2 
   3  chr3_106772061     ZGre    A    G        0      0        2 
   3  chr3_106772061     ZHar    A    G        1      2        2 
   3  chr3_106772061   Sample    A    G        0      0        2 
   3  chr3_106776933     AAsi    C    T        0      0        2 
   3  chr3_106776933     AKia    C    T        0      0        2 
   3  chr3_106776933     AOna    C    T        0      0        2 
   3  chr3_106776933     ASom    C    T        0      0        2 
   3  chr3_106776933     HCab    C    T        0      0        2 
   3  chr3_106776933     HPrz    C    T        0      0        2 
   3  chr3_106776933     ZBoe    C    T      0.5      1        2 
   3  chr3_106776933     ZGre    C    T        0      0        2 
   3  chr3_106776933     ZHar    C    T        0      0        2 
   3  chr3_106776933   Sample    C    T        0      0        2 
   3  chr3_106780711     AAsi    G    A        0      0        2 
   3  chr3_106780711     AKia    G    A        0      0        2 
   3  chr3_106780711     AOna    G    A        0      0        2 
   3  chr3_106780711     ASom    G    A        0      0        2 
   3  chr3_106780711     HCab    G    A        0      0        2 
   3  chr3_106780711     HPrz    G    A        0      0        2 
   3  chr3_106780711     ZBoe    G    A      0.5      1        2 
   3  chr3_106780711     ZGre    G    A        0      0        2 
   3  chr3_106780711     ZHar    G    A        0      0        2 
   3  chr3_106780711   Sample    G    A        0      0        2 
   3  chr3_106782463     AAsi    T    C        0      0        2 
   3  chr3_106782463     AKia    T    C        0      0        2 
   3  chr3_106782463     AOna    T    C        0      0        2 
   3  chr3_106782463     ASom    T    C      0.5      1        2 
   3  chr3_106782463     HCab    T    C        0      0        2 
   3  chr3_106782463     HPrz    T    C        0      0        2 
   3  chr3_106782463     ZBoe    T    C        0      0        2 
   3  chr3_106782463     ZGre    T    C        0      0        2 
   3  chr3_106782463     ZHar    T    C        0      0        2 
   3  chr3_106782463   Sample    T    C        0      0        2 
   3  chr3_106788140     AAsi    A    G        0      0        2 
   3  chr3_106788140     AKia    A    G        1      2        2 
   3  chr3_106788140     AOna    A    G        0      0        2 
   3  chr3_106788140     ASom    A    G        0      0        2 
   3  chr3_106788140     HCab    A    G        0      0        2 
   3  chr3_106788140     HPrz    A    G        0      0        2 
   3  chr3_106788140     ZBoe    A    G        0      0        2 
   3  chr3_106788140     ZGre    A    G        0      0        2 
   3  chr3_106788140     ZHar    A    G        0      0        2 
   3  chr3_106788140   Sample    A    G        0      0        2 
   3  chr3_106791290     AAsi    G    A        0      0        2 
   3  chr3_106791290     AKia    G    A        0      0        2 
   3  chr3_106791290     AOna    G    A        0      0        2 
   3  chr3_106791290     ASom    G    A        0      0        2 
   3  chr3_106791290     HCab    G    A        0      0        2 
   3  chr3_106791290     HPrz    G    A        0      0        2 
   3  chr3_106791290     ZBoe    G    A        0      0        2 
   3  chr3_106791290     ZGre    G    A        0      0        2 
   3  chr3_106791290     ZHar    G    A        1      2        2 
   3  chr3_106791290   Sample    G    A        0      0        2 
   3  chr3_106802877     AAsi    G    A        0      0        2 
   3  chr3_106802877     AKia    G    A        0      0        2 
   3  chr3_106802877     AOna    G    A        0      0        2 
   3  chr3_106802877     ASom    G    A        0      0        2 
   3  chr3_106802877     HCab    G    A        1      2        2 
   3  chr3_106802877     HPrz    G    A        1      2        2 
   3  chr3_106802877     ZBoe    G    A        0      0        2 
   3  chr3_106802877     ZGre    G    A        0      0        2 
   3  chr3_106802877     ZHar    G    A        0      0        2 
   3  chr3_106802877   Sample    G    A        0      0        2 
   3  chr3_106804750     AAsi    A    G        0      0        2 
   3  chr3_106804750     AKia    A    G        0      0        2 
   3  chr3_106804750     AOna    A    G        0      0        2 
   3  chr3_106804750     ASom    A    G        0      0        2 
   3  chr3_106804750     HCab    A    G        0      0        2 
   3  chr3_106804750     HPrz    A    G        0      0        2 
   3  chr3_106804750     ZBoe    A    G        1      2        2 
   3  chr3_106804750     ZGre    A    G        1      2        2 
   3  chr3_106804750     ZHar    A    G        0      0        2 
   3  chr3_106804750   Sample    A    G        0      0        2 
   3  chr3_106814487     AAsi    T    G        0      0        2 
   3  chr3_106814487     AKia    T    G        0      0        2 
   3  chr3_106814487     AOna    T    G        0      0        2 
   3  chr3_106814487     ASom    T    G        0      0        2 
   3  chr3_106814487     HCab    T    G        0      0        2 
   3  chr3_106814487     HPrz    T    G        0      0        2 
   3  chr3_106814487     ZBoe    T    G      0.5      1        2 
   3  chr3_106814487     ZGre    T    G        0      0        2 
   3  chr3_106814487     ZHar    T    G        0      0        2 
   3  chr3_106814487   Sample    T    G        0      0        2 
   3  chr3_106816462     AAsi    T    C        0      0        2 
   3  chr3_106816462     AKia    T    C        0      0        2 
   3  chr3_106816462     AOna    T    C        0      0        2 
   3  chr3_106816462     ASom    T    C        0      0        2 
   3  chr3_106816462     HCab    T    C        0      0        2 
   3  chr3_106816462     HPrz    T    C        0      0        2 
   3  chr3_106816462     ZBoe    T    C      0.5      1        2 
   3  chr3_106816462     ZGre    T    C        0      0        2 
   3  chr3_106816462     ZHar    T    C        0      0        2 
   3  chr3_106816462   Sample    T    C        0      0        2 
   3  chr3_106817040     AAsi    G    A        0      0        2 
   3  chr3_106817040     AKia    G    A        0      0        2 
   3  chr3_106817040     AOna    G    A        0      0        2 
   3  chr3_106817040     ASom    G    A        0      0        2 
   3  chr3_106817040     HCab    G    A        1      2        2 
   3  chr3_106817040     HPrz    G    A        1      2        2 
   3  chr3_106817040     ZBoe    G    A        0      0        2 
   3  chr3_106817040     ZGre    G    A        0      0        2 
   3  chr3_106817040     ZHar    G    A        0      0        2 
   3  chr3_106817040   Sample    G    A        0      0        2 
   3  chr3_106821907     AAsi    G    T        0      0        2 
   3  chr3_106821907     AKia    G    T        0      0        2 
   3  chr3_106821907     AOna    G    T        0      0        2 
   3  chr3_106821907     ASom    G    T        0      0        2 
   3  chr3_106821907     HCab    G    T        0      0        2 
   3  chr3_106821907     HPrz    G    T        0      0        2 
   3  chr3_106821907     ZBoe    G    T      0.5      1        2 
   3  chr3_106821907     ZGre    G    T        0      0        2 
   3  chr3_106821907     ZHar    G    T        0      0        2 
   3  chr3_106821907   Sample    G    T        0      0        2 
   3  chr3_106823815     AAsi    A    G        0      0        2 
   3  chr3_106823815     AKia    A    G        0      0        2 
   3  chr3_106823815     AOna    A    G        0      0        2 
   3  chr3_106823815     ASom    A    G        0      0        2 
   3  chr3_106823815     HCab    A    G        0      0        2 
   3  chr3_106823815     HPrz    A    G        0      0        2 
   3  chr3_106823815     ZBoe    A    G        1      2        2 
   3  chr3_106823815     ZGre    A    G        1      2        2 
   3  chr3_106823815     ZHar    A    G        1      2        2 
   3  chr3_106823815   Sample    A    G        0      0        2 
   3  chr3_106827829     AAsi    A    T        0      0        2 
   3  chr3_106827829     AKia    A    T        0      0        2 
   3  chr3_106827829     AOna    A    T        0      0        2 
   3  chr3_106827829     ASom    A    T        0      0        2 
   3  chr3_106827829     HCab    A    T        1      2        2 
   3  chr3_106827829     HPrz    A    T        1      2        2 
   3  chr3_106827829     ZBoe    A    T        0      0        2 
   3  chr3_106827829     ZGre    A    T        0      0        2 
   3  chr3_106827829     ZHar    A    T        0      0        2 
   3  chr3_106827829   Sample    A    T        0      0        2 
   3  chr3_106829680     AAsi    T    C        0      0        2 
   3  chr3_106829680     AKia    T    C        0      0        2 
   3  chr3_106829680     AOna    T    C        0      0        2 
   3  chr3_106829680     ASom    T    C      0.5      1        2 
   3  chr3_106829680     HCab    T    C        0      0        2 
   3  chr3_106829680     HPrz    T    C        0      0        2 
   3  chr3_106829680     ZBoe    T    C        0      0        2 
   3  chr3_106829680     ZGre    T    C        0      0        2 
   3  chr3_106829680     ZHar    T    C        0      0        2 
   3  chr3_106829680   Sample    T    C        0      0        2 
   3  chr3_106830563     AAsi    T    A        0      0        2 
   3  chr3_106830563     AKia    T    A        0      0        2 
   3  chr3_106830563     AOna    T    A      0.5      1        2 
   3  chr3_106830563     ASom    T    A        0      0        2 
   3  chr3_106830563     HCab    T    A        0      0        2 
   3  chr3_106830563     HPrz    T    A        0      0        2 
   3  chr3_106830563     ZBoe    T    A        0      0        2 
   3  chr3_106830563     ZGre    T    A        0      0        2 
   3  chr3_106830563     ZHar    T    A        0      0        2 
   3  chr3_106830563   Sample    T    A        0      0        2 
   3  chr3_106834703     AAsi    C    G        0      0        2 
   3  chr3_106834703     AKia    C    G        0      0        2 
   3  chr3_106834703     AOna    C    G        0      0        2 
   3  chr3_106834703     ASom    C    G        0      0        2 
   3  chr3_106834703     HCab    C    G        0      0        2 
   3  chr3_106834703     HPrz    C    G      0.5      1        2 
   3  chr3_106834703     ZBoe    C    G        0      0        2 
   3  chr3_106834703     ZGre    C    G        0      0        2 
   3  chr3_106834703     ZHar    C    G        0      0        2 
   3  chr3_106834703   Sample    C    G        0      0        2 
   3  chr3_106837913     AAsi    C    A        0      0        2 
   3  chr3_106837913     AKia    C    A        0      0        2 
   3  chr3_106837913     AOna    C    A        0      0        2 
   3  chr3_106837913     ASom    C    A        0      0        2 
   3  chr3_106837913     HCab    C    A        1      2        2 
   3  chr3_106837913     HPrz    C    A      0.5      1        2 
   3  chr3_106837913     ZBoe    C    A        0      0        2 
   3  chr3_106837913     ZGre    C    A        0      0        2 
   3  chr3_106837913     ZHar    C    A        0      0        2 
   3  chr3_106837913   Sample    C    A        0      0        2 
   3  chr3_106838357     AAsi    G    A        0      0        2 
   3  chr3_106838357     AKia    G    A        0      0        2 
   3  chr3_106838357     AOna    G    A        0      0        2 
   3  chr3_106838357     ASom    G    A      0.5      1        2 
   3  chr3_106838357     HCab    G    A        0      0        2 
   3  chr3_106838357     HPrz    G    A        0      0        2 
   3  chr3_106838357     ZBoe    G    A        0      0        2 
   3  chr3_106838357     ZGre    G    A        0      0        2 
   3  chr3_106838357     ZHar    G    A        0      0        2 
   3  chr3_106838357   Sample    G    A        0      0        2 
   3  chr3_106844409     AAsi    G    A        0      0        2 
   3  chr3_106844409     AKia    G    A        0      0        2 
   3  chr3_106844409     AOna    G    A        0      0        2 
   3  chr3_106844409     ASom    G    A        0      0        2 
   3  chr3_106844409     HCab    G    A        0      0        2 
   3  chr3_106844409     HPrz    G    A      0.5      1        2 
   3  chr3_106844409     ZBoe    G    A        0      0        2 
   3  chr3_106844409     ZGre    G    A        0      0        2 
   3  chr3_106844409     ZHar    G    A        0      0        2 
   3  chr3_106844409   Sample    G    A        0      0        2 
   3  chr3_106846924     AAsi    G    A        0      0        2 
   3  chr3_106846924     AKia    G    A        0      0        2 
   3  chr3_106846924     AOna    G    A        0      0        2 
   3  chr3_106846924     ASom    G    A        0      0        2 
   3  chr3_106846924     HCab    G    A        0      0        2 
   3  chr3_106846924     HPrz    G    A        0      0        2 
   3  chr3_106846924     ZBoe    G    A      0.5      1        2 
   3  chr3_106846924     ZGre    G    A        0      0        2 
   3  chr3_106846924     ZHar    G    A        0      0        2 
   3  chr3_106846924   Sample    G    A        0      0        2 
   3  chr3_106849281     AAsi    A    G        0      0        2 
   3  chr3_106849281     AKia    A    G      0.5      1        2 
   3  chr3_106849281     AOna    A    G        0      0        2 
   3  chr3_106849281     ASom    A    G        0      0        2 
   3  chr3_106849281     HCab    A    G        0      0        2 
   3  chr3_106849281     HPrz    A    G        0      0        2 
   3  chr3_106849281     ZBoe    A    G        0      0        2 
   3  chr3_106849281     ZGre    A    G        0      0        2 
   3  chr3_106849281     ZHar    A    G        0      0        2 
   3  chr3_106849281   Sample    A    G        0      0        2 
   3  chr3_106854849     AAsi    G    T        0      0        2 
   3  chr3_106854849     AKia    G    T        0      0        2 
   3  chr3_106854849     AOna    G    T        0      0        2 
   3  chr3_106854849     ASom    G    T        0      0        2 
   3  chr3_106854849     HCab    G    T        1      2        2 
   3  chr3_106854849     HPrz    G    T        1      2        2 
   3  chr3_106854849     ZBoe    G    T        0      0        2 
   3  chr3_106854849     ZGre    G    T        0      0        2 
   3  chr3_106854849     ZHar    G    T        0      0        2 
   3  chr3_106854849   Sample    G    T        0      0        2 
   3  chr3_106859649     AAsi    C    T        0      0        2 
   3  chr3_106859649     AKia    C    T        0      0        2 
   3  chr3_106859649     AOna    C    T        0      0        2 
   3  chr3_106859649     ASom    C    T      0.5      1        2 
   3  chr3_106859649     HCab    C    T        0      0        2 
   3  chr3_106859649     HPrz    C    T        0      0        2 
   3  chr3_106859649     ZBoe    C    T        0      0        2 
   3  chr3_106859649     ZGre    C    T        0      0        2 
   3  chr3_106859649     ZHar    C    T        0      0        2 
   3  chr3_106859649   Sample    C    T        0      0        2 
   3  chr3_106860263     AAsi    T    C        0      0        2 
   3  chr3_106860263     AKia    T    C        0      0        2 
   3  chr3_106860263     AOna    T    C        0      0        2 
   3  chr3_106860263     ASom    T    C        0      0        2 
   3  chr3_106860263     HCab    T    C        0      0        2 
   3  chr3_106860263     HPrz    T    C        0      0        2 
   3  chr3_106860263     ZBoe    T    C      0.5      1        2 
   3  chr3_106860263     ZGre    T    C        0      0        2 
   3  chr3_106860263     ZHar    T    C        0      0        2 
   3  chr3_106860263   Sample    T    C        0      0        2 
   3  chr3_106861679     AAsi    T    C        0      0        2 
   3  chr3_106861679     AKia    T    C        0      0        2 
   3  chr3_106861679     AOna    T    C        0      0        2 
   3  chr3_106861679     ASom    T    C        0      0        2 
   3  chr3_106861679     HCab    T    C        0      0        2 
   3  chr3_106861679     HPrz    T    C      0.5      1        2 
   3  chr3_106861679     ZBoe    T    C        0      0        2 
   3  chr3_106861679     ZGre    T    C        0      0        2 
   3  chr3_106861679     ZHar    T    C        0      0        2 
   3  chr3_106861679   Sample    T    C        0      0        2 
   3  chr3_106863010     AAsi    C    A        0      0        2 
   3  chr3_106863010     AKia    C    A        0      0        2 
   3  chr3_106863010     AOna    C    A        0      0        2 
   3  chr3_106863010     ASom    C    A        0      0        2 
   3  chr3_106863010     HCab    C    A        1      2        2 
   3  chr3_106863010     HPrz    C    A        1      2        2 
   3  chr3_106863010     ZBoe    C    A        0      0        2 
   3  chr3_106863010     ZGre    C    A        0      0        2 
   3  chr3_106863010     ZHar    C    A        0      0        2 
   3  chr3_106863010   Sample    C    A        0      0        2 
   3  chr3_106864475     AAsi    A    C        0      0        2 
   3  chr3_106864475     AKia    A    C        0      0        2 
   3  chr3_106864475     AOna    A    C        0      0        2 
   3  chr3_106864475     ASom    A    C        0      0        2 
   3  chr3_106864475     HCab    A    C        1      2        2 
   3  chr3_106864475     HPrz    A    C        1      2        2 
   3  chr3_106864475     ZBoe    A    C        0      0        2 
   3  chr3_106864475     ZGre    A    C        0      0        2 
   3  chr3_106864475     ZHar    A    C        0      0        2 
   3  chr3_106864475   Sample    A    C        0      0        2 
   3  chr3_106865453     AAsi    T    C        0      0        2 
   3  chr3_106865453     AKia    T    C        0      0        2 
   3  chr3_106865453     AOna    T    C        0      0        2 
   3  chr3_106865453     ASom    T    C        0      0        2 
   3  chr3_106865453     HCab    T    C        1      2        2 
   3  chr3_106865453     HPrz    T    C        1      2        2 
   3  chr3_106865453     ZBoe    T    C        0      0        2 
   3  chr3_106865453     ZGre    T    C        0      0        2 
   3  chr3_106865453     ZHar    T    C        0      0        2 
   3  chr3_106865453   Sample    T    C        0      0        2 
   3  chr3_106868220     AAsi    A    G        1      2        2 
   3  chr3_106868220     AKia    A    G        0      0        2 
   3  chr3_106868220     AOna    A    G        0      0        2 
   3  chr3_106868220     ASom    A    G        1      2        2 
   3  chr3_106868220     HCab    A    G        0      0        2 
   3  chr3_106868220     HPrz    A    G        0      0        2 
   3  chr3_106868220     ZBoe    A    G        0      0        2 
   3  chr3_106868220     ZGre    A    G        0      0        2 
   3  chr3_106868220     ZHar    A    G        0      0        2 
   3  chr3_106868220   Sample    A    G        1      2        2 
   3  chr3_106874351     AAsi    A    G        0      0        2 
   3  chr3_106874351     AKia    A    G        0      0        2 
   3  chr3_106874351     AOna    A    G        0      0        2 
   3  chr3_106874351     ASom    A    G        0      0        2 
   3  chr3_106874351     HCab    A    G        0      0        2 
   3  chr3_106874351     HPrz    A    G        0      0        2 
   3  chr3_106874351     ZBoe    A    G        1      2        2 
   3  chr3_106874351     ZGre    A    G        0      0        2 
   3  chr3_106874351     ZHar    A    G        0      0        2 
   3  chr3_106874351   Sample    A    G        0      0        2 
   3  chr3_106874459     AAsi    G    A        0      0        2 
   3  chr3_106874459     AKia    G    A        0      0        2 
   3  chr3_106874459     AOna    G    A        0      0        2 
   3  chr3_106874459     ASom    G    A        0      0        2 
   3  chr3_106874459     HCab    G    A        0      0        2 
   3  chr3_106874459     HPrz    G    A        0      0        2 
   3  chr3_106874459     ZBoe    G    A      0.5      1        2 
   3  chr3_106874459     ZGre    G    A        0      0        2 
   3  chr3_106874459     ZHar    G    A        0      0        2 
   3  chr3_106874459   Sample    G    A        0      0        2 
   3  chr3_106878063     AAsi    T    C        0      0        2 
   3  chr3_106878063     AKia    T    C        0      0        2 
   3  chr3_106878063     AOna    T    C        0      0        2 
   3  chr3_106878063     ASom    T    C        0      0        2 
   3  chr3_106878063     HCab    T    C        1      2        2 
   3  chr3_106878063     HPrz    T    C        1      2        2 
   3  chr3_106878063     ZBoe    T    C        0      0        2 
   3  chr3_106878063     ZGre    T    C        0      0        2 
   3  chr3_106878063     ZHar    T    C        0      0        2 
   3  chr3_106878063   Sample    T    C        0      0        2 
   3  chr3_106878620     AAsi    A    G        0      0        2 
   3  chr3_106878620     AKia    A    G        0      0        2 
   3  chr3_106878620     AOna    A    G        0      0        2 
   3  chr3_106878620     ASom    A    G        0      0        2 
   3  chr3_106878620     HCab    A    G        0      0        2 
   3  chr3_106878620     HPrz    A    G        0      0        2 
   3  chr3_106878620     ZBoe    A    G      0.5      1        2 
   3  chr3_106878620     ZGre    A    G        0      0        2 
   3  chr3_106878620     ZHar    A    G        0      0        2 
   3  chr3_106878620   Sample    A    G        0      0        2 
   3  chr3_106902235     AAsi    T    C        0      0        2 
   3  chr3_106902235     AKia    T    C        0      0        2 
   3  chr3_106902235     AOna    T    C        0      0        2 
   3  chr3_106902235     ASom    T    C        0      0        2 
   3  chr3_106902235     HCab    T    C        1      2        2 
   3  chr3_106902235     HPrz    T    C      0.5      1        2 
   3  chr3_106902235     ZBoe    T    C        0      0        2 
   3  chr3_106902235     ZGre    T    C        0      0        2 
   3  chr3_106902235     ZHar    T    C        0      0        2 
   3  chr3_106902235   Sample    T    C        0      0        2 
   3  chr3_106905536     AAsi    G    A        0      0        2 
   3  chr3_106905536     AKia    G    A        0      0        2 
   3  chr3_106905536     AOna    G    A        0      0        2 
   3  chr3_106905536     ASom    G    A        0      0        2 
   3  chr3_106905536     HCab    G    A        1      2        2 
   3  chr3_106905536     HPrz    G    A      0.5      1        2 
   3  chr3_106905536     ZBoe    G    A        0      0        2 
   3  chr3_106905536     ZGre    G    A        0      0        2 
   3  chr3_106905536     ZHar    G    A        0      0        2 
   3  chr3_106905536   Sample    G    A        0      0        2 
   3  chr3_106910415     AAsi    T    C        0      0        2 
   3  chr3_106910415     AKia    T    C        0      0        2 
   3  chr3_106910415     AOna    T    C        0      0        2 
   3  chr3_106910415     ASom    T    C        0      0        2 
   3  chr3_106910415     HCab    T    C        0      0        2 
   3  chr3_106910415     HPrz    T    C        0      0        2 
   3  chr3_106910415     ZBoe    T    C        0      0        2 
   3  chr3_106910415     ZGre    T    C        1      2        2 
   3  chr3_106910415     ZHar    T    C        0      0        2 
   3  chr3_106910415   Sample    T    C        0      0        2 
   3  chr3_106915833     AAsi    T    C        0      0        2 
   3  chr3_106915833     AKia    T    C        0      0        2 
   3  chr3_106915833     AOna    T    C        0      0        2 
   3  chr3_106915833     ASom    T    C        0      0        2 
   3  chr3_106915833     HCab    T    C        0      0        2 
   3  chr3_106915833     HPrz    T    C        0      0        2 
   3  chr3_106915833     ZBoe    T    C      0.5      1        2 
   3  chr3_106915833     ZGre    T    C        0      0        2 
   3  chr3_106915833     ZHar    T    C        0      0        2 
   3  chr3_106915833   Sample    T    C        0      0        2 
   3  chr3_106915939     AAsi    C    T        1      2        2 
   3  chr3_106915939     AKia    C    T        0      0        2 
   3  chr3_106915939     AOna    C    T        0      0        2 
   3  chr3_106915939     ASom    C    T        1      2        2 
   3  chr3_106915939     HCab    C    T        0      0        2 
   3  chr3_106915939     HPrz    C    T        0      0        2 
   3  chr3_106915939     ZBoe    C    T        0      0        2 
   3  chr3_106915939     ZGre    C    T        0      0        2 
   3  chr3_106915939     ZHar    C    T        0      0        2 
   3  chr3_106915939   Sample    C    T        1      2        2 
   3  chr3_106921723     AAsi    A    G        0      0        2 
   3  chr3_106921723     AKia    A    G      0.5      1        2 
   3  chr3_106921723     AOna    A    G      0.5      1        2 
   3  chr3_106921723     ASom    A    G        0      0        2 
   3  chr3_106921723     HCab    A    G        0      0        2 
   3  chr3_106921723     HPrz    A    G        0      0        2 
   3  chr3_106921723     ZBoe    A    G        0      0        2 
   3  chr3_106921723     ZGre    A    G        0      0        2 
   3  chr3_106921723     ZHar    A    G        0      0        2 
   3  chr3_106921723   Sample    A    G        0      0        2 
   3  chr3_106922780     AAsi    C    T        0      0        2 
   3  chr3_106922780     AKia    C    T        0      0        2 
   3  chr3_106922780     AOna    C    T        0      0        2 
   3  chr3_106922780     ASom    C    T        0      0        2 
   3  chr3_106922780     HCab    C    T        0      0        2 
   3  chr3_106922780     HPrz    C    T        0      0        2 
   3  chr3_106922780     ZBoe    C    T      0.5      1        2 
   3  chr3_106922780     ZGre    C    T        0      0        2 
   3  chr3_106922780     ZHar    C    T        0      0        2 
   3  chr3_106922780   Sample    C    T        0      0        2 
   3  chr3_106928716     AAsi    C    T        0      0        2 
   3  chr3_106928716     AKia    C    T        0      0        2 
   3  chr3_106928716     AOna    C    T        0      0        2 
   3  chr3_106928716     ASom    C    T        0      0        2 
   3  chr3_106928716     HCab    C    T        0      0        2 
   3  chr3_106928716     HPrz    C    T        0      0        2 
   3  chr3_106928716     ZBoe    C    T      0.5      1        2 
   3  chr3_106928716     ZGre    C    T        0      0        2 
   3  chr3_106928716     ZHar    C    T        0      0        2 
   3  chr3_106928716   Sample    C    T        0      0        2 
   3  chr3_106930770     AAsi    A    G        1      2        2 
   3  chr3_106930770     AKia    A    G        0      0        2 
   3  chr3_106930770     AOna    A    G        0      0        2 
   3  chr3_106930770     ASom    A    G        1      2        2 
   3  chr3_106930770     HCab    A    G        0      0        2 
   3  chr3_106930770     HPrz    A    G        0      0        2 
   3  chr3_106930770     ZBoe    A    G        0      0        2 
   3  chr3_106930770     ZGre    A    G        0      0        2 
   3  chr3_106930770     ZHar    A    G        0      0        2 
   3  chr3_106930770   Sample    A    G        1      2        2 
   3  chr3_106936807     AAsi    T    C        0      0        2 
   3  chr3_106936807     AKia    T    C        0      0        2 
   3  chr3_106936807     AOna    T    C        1      2        2 
   3  chr3_106936807     ASom    T    C        0      0        2 
   3  chr3_106936807     HCab    T    C        0      0        2 
   3  chr3_106936807     HPrz    T    C        0      0        2 
   3  chr3_106936807     ZBoe    T    C        0      0        2 
   3  chr3_106936807     ZGre    T    C        0      0        2 
   3  chr3_106936807     ZHar    T    C        0      0        2 
   3  chr3_106936807   Sample    T    C        0      0        2 
   3  chr3_106938051     AAsi    C    T        0      0        2 
   3  chr3_106938051     AKia    C    T        0      0        2 
   3  chr3_106938051     AOna    C    T        0      0        2 
   3  chr3_106938051     ASom    C    T        0      0        2 
   3  chr3_106938051     HCab    C    T        0      0        2 
   3  chr3_106938051     HPrz    C    T        0      0        2 
   3  chr3_106938051     ZBoe    C    T        1      2        2 
   3  chr3_106938051     ZGre    C    T        0      0        2 
   3  chr3_106938051     ZHar    C    T        0      0        2 
   3  chr3_106938051   Sample    C    T        0      0        2 
   3  chr3_106948407     AAsi    T    C        0      0        2 
   3  chr3_106948407     AKia    T    C        0      0        2 
   3  chr3_106948407     AOna    T    C        0      0        2 
   3  chr3_106948407     ASom    T    C        0      0        2 
   3  chr3_106948407     HCab    T    C        1      2        2 
   3  chr3_106948407     HPrz    T    C        1      2        2 
   3  chr3_106948407     ZBoe    T    C        0      0        2 
   3  chr3_106948407     ZGre    T    C        0      0        2 
   3  chr3_106948407     ZHar    T    C        0      0        2 
   3  chr3_106948407   Sample    T    C        0      0        2 
   3  chr3_106949053     AAsi    G    A        0      0        2 
   3  chr3_106949053     AKia    G    A      0.5      1        2 
   3  chr3_106949053     AOna    G    A        0      0        2 
   3  chr3_106949053     ASom    G    A        0      0        2 
   3  chr3_106949053     HCab    G    A        0      0        2 
   3  chr3_106949053     HPrz    G    A        0      0        2 
   3  chr3_106949053     ZBoe    G    A        0      0        2 
   3  chr3_106949053     ZGre    G    A        0      0        2 
   3  chr3_106949053     ZHar    G    A        0      0        2 
   3  chr3_106949053   Sample    G    A        0      0        2 
   3  chr3_106957632     AAsi    G    A        0      0        2 
   3  chr3_106957632     AKia    G    A        0      0        2 
   3  chr3_106957632     AOna    G    A        0      0        2 
   3  chr3_106957632     ASom    G    A        0      0        2 
   3  chr3_106957632     HCab    G    A        0      0        2 
   3  chr3_106957632     HPrz    G    A        0      0        2 
   3  chr3_106957632     ZBoe    G    A        0      0        2 
   3  chr3_106957632     ZGre    G    A        0      0        2 
   3  chr3_106957632     ZHar    G    A        1      2        2 
   3  chr3_106957632   Sample    G    A        0      0        2 
   3  chr3_106958432     AAsi    A    G        0      0        2 
   3  chr3_106958432     AKia    A    G        0      0        2 
   3  chr3_106958432     AOna    A    G        0      0        2 
   3  chr3_106958432     ASom    A    G        0      0        2 
   3  chr3_106958432     HCab    A    G        0      0        2 
   3  chr3_106958432     HPrz    A    G        0      0        2 
   3  chr3_106958432     ZBoe    A    G        0      0        2 
   3  chr3_106958432     ZGre    A    G        0      0        2 
   3  chr3_106958432     ZHar    A    G        1      2        2 
   3  chr3_106958432   Sample    A    G        0      0        2 
   3  chr3_106965309     AAsi    T    C        0      0        2 
   3  chr3_106965309     AKia    T    C        0      0        2 
   3  chr3_106965309     AOna    T    C        0      0        2 
   3  chr3_106965309     ASom    T    C        0      0        2 
   3  chr3_106965309     HCab    T    C        0      0        2 
   3  chr3_106965309     HPrz    T    C        0      0        2 
   3  chr3_106965309     ZBoe    T    C      0.5      1        2 
   3  chr3_106965309     ZGre    T    C        0      0        2 
   3  chr3_106965309     ZHar    T    C        0      0        2 
   3  chr3_106965309   Sample    T    C        0      0        2 
   3  chr3_106969254     AAsi    C    T        1      2        2 
   3  chr3_106969254     AKia    C    T        0      0        2 
   3  chr3_106969254     AOna    C    T        0      0        2 
   3  chr3_106969254     ASom    C    T      0.5      1        2 
   3  chr3_106969254     HCab    C    T        0      0        2 
   3  chr3_106969254     HPrz    C    T        0      0        2 
   3  chr3_106969254     ZBoe    C    T        0      0        2 
   3  chr3_106969254     ZGre    C    T        0      0        2 
   3  chr3_106969254     ZHar    C    T        0      0        2 
   3  chr3_106969254   Sample    C    T        0      0        2 
   3  chr3_106984338     AAsi    A    G        0      0        2 
   3  chr3_106984338     AKia    A    G        0      0        2 
   3  chr3_106984338     AOna    A    G        0      0        2 
   3  chr3_106984338     ASom    A    G        0      0        2 
   3  chr3_106984338     HCab    A    G        0      0        2 
   3  chr3_106984338     HPrz    A    G        0      0        2 
   3  chr3_106984338     ZBoe    A    G        0      0        2 
   3  chr3_106984338     ZGre    A    G        1      2        2 
   3  chr3_106984338     ZHar    A    G        0      0        2 
   3  chr3_106984338   Sample    A    G        0      0        2 
   3  chr3_107005862     AAsi    T    C        0      0        2 
   3  chr3_107005862     AKia    T    C        0      0        2 
   3  chr3_107005862     AOna    T    C        0      0        2 
   3  chr3_107005862     ASom    T    C        0      0        2 
   3  chr3_107005862     HCab    T    C        1      2        2 
   3  chr3_107005862     HPrz    T    C        1      2        2 
   3  chr3_107005862     ZBoe    T    C        0      0        2 
   3  chr3_107005862     ZGre    T    C        0      0        2 
   3  chr3_107005862     ZHar    T    C        0      0        2 
   3  chr3_107005862   Sample    T    C        0      0        2 
   3  chr3_107007899     AAsi    T    G        0      0        2 
   3  chr3_107007899     AKia    T    G      0.5      1        2 
   3  chr3_107007899     AOna    T    G        0      0        2 
   3  chr3_107007899     ASom    T    G        0      0        2 
   3  chr3_107007899     HCab    T    G        0      0        2 
   3  chr3_107007899     HPrz    T    G        0      0        2 
   3  chr3_107007899     ZBoe    T    G        0      0        2 
   3  chr3_107007899     ZGre    T    G        0      0        2 
   3  chr3_107007899     ZHar    T    G        0      0        2 
   3  chr3_107007899   Sample    T    G        0      0        2 
   3  chr3_107011922     AAsi    C    T        0      0        2 
   3  chr3_107011922     AKia    C    T        0      0        2 
   3  chr3_107011922     AOna    C    T      0.5      1        2 
   3  chr3_107011922     ASom    C    T        0      0        2 
   3  chr3_107011922     HCab    C    T        0      0        2 
   3  chr3_107011922     HPrz    C    T        0      0        2 
   3  chr3_107011922     ZBoe    C    T        0      0        2 
   3  chr3_107011922     ZGre    C    T        0      0        2 
   3  chr3_107011922     ZHar    C    T        0      0        2 
   3  chr3_107011922   Sample    C    T        0      0        2 
   3  chr3_107014178     AAsi    G    T        0      0        2 
   3  chr3_107014178     AKia    G    T        0      0        2 
   3  chr3_107014178     AOna    G    T        0      0        2 
   3  chr3_107014178     ASom    G    T        0      0        2 
   3  chr3_107014178     HCab    G    T        0      0        2 
   3  chr3_107014178     HPrz    G    T        0      0        2 
   3  chr3_107014178     ZBoe    G    T        0      0        2 
   3  chr3_107014178     ZGre    G    T        0      0        2 
   3  chr3_107014178     ZHar    G    T        1      2        2 
   3  chr3_107014178   Sample    G    T        0      0        2 
   3  chr3_107023712     AAsi    T    C        0      0        2 
   3  chr3_107023712     AKia    T    C        0      0        2 
   3  chr3_107023712     AOna    T    C        0      0        2 
   3  chr3_107023712     ASom    T    C        0      0        2 
   3  chr3_107023712     HCab    T    C        1      2        2 
   3  chr3_107023712     HPrz    T    C        1      2        2 
   3  chr3_107023712     ZBoe    T    C        0      0        2 
   3  chr3_107023712     ZGre    T    C        0      0        2 
   3  chr3_107023712     ZHar    T    C        0      0        2 
   3  chr3_107023712   Sample    T    C        0      0        2 
   3  chr3_107026160     AAsi    T    G        0      0        2 
   3  chr3_107026160     AKia    T    G        0      0        2 
   3  chr3_107026160     AOna    T    G        0      0        2 
   3  chr3_107026160     ASom    T    G        0      0        2 
   3  chr3_107026160     HCab    T    G        1      2        2 
   3  chr3_107026160     HPrz    T    G        1      2        2 
   3  chr3_107026160     ZBoe    T    G        0      0        2 
   3  chr3_107026160     ZGre    T    G        0      0        2 
   3  chr3_107026160     ZHar    T    G        0      0        2 
   3  chr3_107026160   Sample    T    G        0      0        2 
   3  chr3_107050678     AAsi    T    C        0      0        2 
   3  chr3_107050678     AKia    T    C        0      0        2 
   3  chr3_107050678     AOna    T    C        0      0        2 
   3  chr3_107050678     ASom    T    C        0      0        2 
   3  chr3_107050678     HCab    T    C        1      2        2 
   3  chr3_107050678     HPrz    T    C        1      2        2 
   3  chr3_107050678     ZBoe    T    C        0      0        2 
   3  chr3_107050678     ZGre    T    C        0      0        2 
   3  chr3_107050678     ZHar    T    C        0      0        2 
   3  chr3_107050678   Sample    T    C        0      0        2 
   3  chr3_107051760     AAsi    A    G        0      0        2 
   3  chr3_107051760     AKia    A    G        0      0        2 
   3  chr3_107051760     AOna    A    G        0      0        2 
   3  chr3_107051760     ASom    A    G        0      0        2 
   3  chr3_107051760     HCab    A    G        1      2        2 
   3  chr3_107051760     HPrz    A    G        1      2        2 
   3  chr3_107051760     ZBoe    A    G        0      0        2 
   3  chr3_107051760     ZGre    A    G        0      0        2 
   3  chr3_107051760     ZHar    A    G        0      0        2 
   3  chr3_107051760   Sample    A    G        0      0        2 
   3  chr3_107060606     AAsi    G    A        0      0        2 
   3  chr3_107060606     AKia    G    A        0      0        2 
   3  chr3_107060606     AOna    G    A        0      0        2 
   3  chr3_107060606     ASom    G    A        0      0        2 
   3  chr3_107060606     HCab    G    A        0      0        2 
   3  chr3_107060606     HPrz    G    A        0      0        2 
   3  chr3_107060606     ZBoe    G    A        1      2        2 
   3  chr3_107060606     ZGre    G    A        0      0        2 
   3  chr3_107060606     ZHar    G    A        0      0        2 
   3  chr3_107060606   Sample    G    A        0      0        2 
   3  chr3_107062905     AAsi    C    T        0      0        2 
   3  chr3_107062905     AKia    C    T        0      0        2 
   3  chr3_107062905     AOna    C    T        0      0        2 
   3  chr3_107062905     ASom    C    T        0      0        2 
   3  chr3_107062905     HCab    C    T      0.5      1        2 
   3  chr3_107062905     HPrz    C    T        0      0        2 
   3  chr3_107062905     ZBoe    C    T        0      0        2 
   3  chr3_107062905     ZGre    C    T        0      0        2 
   3  chr3_107062905     ZHar    C    T        0      0        2 
   3  chr3_107062905   Sample    C    T        0      0        2 
   3  chr3_107066618     AAsi    G    A        0      0        2 
   3  chr3_107066618     AKia    G    A        0      0        2 
   3  chr3_107066618     AOna    G    A        0      0        2 
   3  chr3_107066618     ASom    G    A        0      0        2 
   3  chr3_107066618     HCab    G    A        0      0        2 
   3  chr3_107066618     HPrz    G    A        0      0        2 
   3  chr3_107066618     ZBoe    G    A        0      0        2 
   3  chr3_107066618     ZGre    G    A        1      2        2 
   3  chr3_107066618     ZHar    G    A        0      0        2 
   3  chr3_107066618   Sample    G    A        0      0        2 
   3  chr3_107069873     AAsi    T    G      0.5      1        2 
   3  chr3_107069873     AKia    T    G        0      0        2 
   3  chr3_107069873     AOna    T    G        0      0        2 
   3  chr3_107069873     ASom    T    G        0      0        2 
   3  chr3_107069873     HCab    T    G        0      0        2 
   3  chr3_107069873     HPrz    T    G        0      0        2 
   3  chr3_107069873     ZBoe    T    G        0      0        2 
   3  chr3_107069873     ZGre    T    G        0      0        2 
   3  chr3_107069873     ZHar    T    G        0      0        2 
   3  chr3_107069873   Sample    T    G        0      0        2 
   3  chr3_107081306     AAsi    A    G        0      0        2 
   3  chr3_107081306     AKia    A    G        0      0        2 
   3  chr3_107081306     AOna    A    G      0.5      1        2 
   3  chr3_107081306     ASom    A    G        0      0        2 
   3  chr3_107081306     HCab    A    G        0      0        2 
   3  chr3_107081306     HPrz    A    G        0      0        2 
   3  chr3_107081306     ZBoe    A    G        0      0        2 
   3  chr3_107081306     ZGre    A    G        0      0        2 
   3  chr3_107081306     ZHar    A    G        0      0        2 
   3  chr3_107081306   Sample    A    G        0      0        2 
   3  chr3_107084037     AAsi    T    C        0      0        2 
   3  chr3_107084037     AKia    T    C        0      0        2 
   3  chr3_107084037     AOna    T    C        0      0        2 
   3  chr3_107084037     ASom    T    C        0      0        2 
   3  chr3_107084037     HCab    T    C        1      2        2 
   3  chr3_107084037     HPrz    T    C        1      2        2 
   3  chr3_107084037     ZBoe    T    C        0      0        2 
   3  chr3_107084037     ZGre    T    C        0      0        2 
   3  chr3_107084037     ZHar    T    C        0      0        2 
   3  chr3_107084037   Sample    T    C        0      0        2 
   3  chr3_107084868     AAsi    A    G        0      0        2 
   3  chr3_107084868     AKia    A    G      0.5      1        2 
   3  chr3_107084868     AOna    A    G        0      0        2 
   3  chr3_107084868     ASom    A    G        0      0        2 
   3  chr3_107084868     HCab    A    G        0      0        2 
   3  chr3_107084868     HPrz    A    G        0      0        2 
   3  chr3_107084868     ZBoe    A    G        0      0        2 
   3  chr3_107084868     ZGre    A    G        0      0        2 
   3  chr3_107084868     ZHar    A    G        0      0        2 
   3  chr3_107084868   Sample    A    G        0      0        2 
   3  chr3_107086989     AAsi    T    C        0      0        2 
   3  chr3_107086989     AKia    T    C        0      0        2 
   3  chr3_107086989     AOna    T    C        0      0        2 
   3  chr3_107086989     ASom    T    C        0      0        2 
   3  chr3_107086989     HCab    T    C        0      0        2 
   3  chr3_107086989     HPrz    T    C        0      0        2 
   3  chr3_107086989     ZBoe    T    C        0      0        2 
   3  chr3_107086989     ZGre    T    C        0      0        2 
   3  chr3_107086989     ZHar    T    C        1      2        2 
   3  chr3_107086989   Sample    T    C        0      0        2 
   3  chr3_107100940     AAsi    C    T        0      0        2 
   3  chr3_107100940     AKia    C    T        1      2        2 
   3  chr3_107100940     AOna    C    T        0      0        2 
   3  chr3_107100940     ASom    C    T        0      0        2 
   3  chr3_107100940     HCab    C    T        0      0        2 
   3  chr3_107100940     HPrz    C    T        0      0        2 
   3  chr3_107100940     ZBoe    C    T        0      0        2 
   3  chr3_107100940     ZGre    C    T        0      0        2 
   3  chr3_107100940     ZHar    C    T        0      0        2 
   3  chr3_107100940   Sample    C    T        0      0        2 
   3  chr3_107104037     AAsi    C    T        0      0        2 
   3  chr3_107104037     AKia    C    T        0      0        2 
   3  chr3_107104037     AOna    C    T        0      0        2 
   3  chr3_107104037     ASom    C    T        0      0        2 
   3  chr3_107104037     HCab    C    T        1      2        2 
   3  chr3_107104037     HPrz    C    T        1      2        2 
   3  chr3_107104037     ZBoe    C    T        0      0        2 
   3  chr3_107104037     ZGre    C    T        0      0        2 
   3  chr3_107104037     ZHar    C    T        0      0        2 
   3  chr3_107104037   Sample    C    T        0      0        2 
   3  chr3_107108600     AAsi    A    G        0      0        2 
   3  chr3_107108600     AKia    A    G        0      0        2 
   3  chr3_107108600     AOna    A    G        0      0        2 
   3  chr3_107108600     ASom    A    G        1      2        2 
   3  chr3_107108600     HCab    A    G        0      0        2 
   3  chr3_107108600     HPrz    A    G        0      0        2 
   3  chr3_107108600     ZBoe    A    G        0      0        2 
   3  chr3_107108600     ZGre    A    G        0      0        2 
   3  chr3_107108600     ZHar    A    G        0      0        2 
   3  chr3_107108600   Sample    A    G        0      0        2 
   3  chr3_107112988     AAsi    T    A        0      0        2 
   3  chr3_107112988     AKia    T    A        0      0        2 
   3  chr3_107112988     AOna    T    A        0      0        2 
   3  chr3_107112988     ASom    T    A        0      0        2 
   3  chr3_107112988     HCab    T    A        0      0        2 
   3  chr3_107112988     HPrz    T    A        0      0        2 
   3  chr3_107112988     ZBoe    T    A        1      2        2 
   3  chr3_107112988     ZGre    T    A        1      2        2 
   3  chr3_107112988     ZHar    T    A        1      2        2 
   3  chr3_107112988   Sample    T    A        0      0        2 
   3  chr3_107115176     AAsi    A    G        0      0        2 
   3  chr3_107115176     AKia    A    G        0      0        2 
   3  chr3_107115176     AOna    A    G        0      0        2 
   3  chr3_107115176     ASom    A    G        0      0        2 
   3  chr3_107115176     HCab    A    G        1      2        2 
   3  chr3_107115176     HPrz    A    G        1      2        2 
   3  chr3_107115176     ZBoe    A    G        0      0        2 
   3  chr3_107115176     ZGre    A    G        0      0        2 
   3  chr3_107115176     ZHar    A    G        0      0        2 
   3  chr3_107115176   Sample    A    G        0      0        2 
   3  chr3_107121021     AAsi    C    T        0      0        2 
   3  chr3_107121021     AKia    C    T        0      0        2 
   3  chr3_107121021     AOna    C    T        0      0        2 
   3  chr3_107121021     ASom    C    T        0      0        2 
   3  chr3_107121021     HCab    C    T        0      0        2 
   3  chr3_107121021     HPrz    C    T        0      0        2 
   3  chr3_107121021     ZBoe    C    T      0.5      1        2 
   3  chr3_107121021     ZGre    C    T        0      0        2 
   3  chr3_107121021     ZHar    C    T        0      0        2 
   3  chr3_107121021   Sample    C    T        0      0        2 
   3  chr3_107128665     AAsi    G    A        0      0        2 
   3  chr3_107128665     AKia    G    A        0      0        2 
   3  chr3_107128665     AOna    G    A        0      0        2 
   3  chr3_107128665     ASom    G    A        0      0        2 
   3  chr3_107128665     HCab    G    A        0      0        2 
   3  chr3_107128665     HPrz    G    A        0      0        2 
   3  chr3_107128665     ZBoe    G    A      0.5      1        2 
   3  chr3_107128665     ZGre    G    A        0      0        2 
   3  chr3_107128665     ZHar    G    A        0      0        2 
   3  chr3_107128665   Sample    G    A        0      0        2 
   3  chr3_107132343     AAsi    A    T        0      0        2 
   3  chr3_107132343     AKia    A    T        0      0        2 
   3  chr3_107132343     AOna    A    T      0.5      1        2 
   3  chr3_107132343     ASom    A    T        0      0        2 
   3  chr3_107132343     HCab    A    T        0      0        2 
   3  chr3_107132343     HPrz    A    T        0      0        2 
   3  chr3_107132343     ZBoe    A    T        0      0        2 
   3  chr3_107132343     ZGre    A    T        0      0        2 
   3  chr3_107132343     ZHar    A    T        0      0        2 
   3  chr3_107132343   Sample    A    T        0      0        2 
   3  chr3_107132375     AAsi    A    G        0      0        2 
   3  chr3_107132375     AKia    A    G        1      2        2 
   3  chr3_107132375     AOna    A    G        1      2        2 
   3  chr3_107132375     ASom    A    G        0      0        2 
   3  chr3_107132375     HCab    A    G        0      0        2 
   3  chr3_107132375     HPrz    A    G        0      0        2 
   3  chr3_107132375     ZBoe    A    G        0      0        2 
   3  chr3_107132375     ZGre    A    G        0      0        2 
   3  chr3_107132375     ZHar    A    G        0      0        2 
   3  chr3_107132375   Sample    A    G        0      0        2 
   3  chr3_107137336     AAsi    T    A        0      0        2 
   3  chr3_107137336     AKia    T    A        0      0        2 
   3  chr3_107137336     AOna    T    A        0      0        2 
   3  chr3_107137336     ASom    T    A        0      0        2 
   3  chr3_107137336     HCab    T    A        1      2        2 
   3  chr3_107137336     HPrz    T    A        1      2        2 
   3  chr3_107137336     ZBoe    T    A        0      0        2 
   3  chr3_107137336     ZGre    T    A        0      0        2 
   3  chr3_107137336     ZHar    T    A        0      0        2 
   3  chr3_107137336   Sample    T    A        0      0        2 
   3  chr3_107140219     AAsi    C    G        0      0        2 
   3  chr3_107140219     AKia    C    G        0      0        2 
   3  chr3_107140219     AOna    C    G        0      0        2 
   3  chr3_107140219     ASom    C    G        0      0        2 
   3  chr3_107140219     HCab    C    G        1      2        2 
   3  chr3_107140219     HPrz    C    G        1      2        2 
   3  chr3_107140219     ZBoe    C    G      0.5      1        2 
   3  chr3_107140219     ZGre    C    G        1      2        2 
   3  chr3_107140219     ZHar    C    G        0      0        2 
   3  chr3_107140219   Sample    C    G        0      0        2 
   3  chr3_107145071     AAsi    G    C        0      0        2 
   3  chr3_107145071     AKia    G    C        0      0        2 
   3  chr3_107145071     AOna    G    C        0      0        2 
   3  chr3_107145071     ASom    G    C        0      0        2 
   3  chr3_107145071     HCab    G    C        0      0        2 
   3  chr3_107145071     HPrz    G    C        0      0        2 
   3  chr3_107145071     ZBoe    G    C      0.5      1        2 
   3  chr3_107145071     ZGre    G    C        1      2        2 
   3  chr3_107145071     ZHar    G    C        0      0        2 
   3  chr3_107145071   Sample    G    C        0      0        2 
   3  chr3_107147168     AAsi    A    G        0      0        2 
   3  chr3_107147168     AKia    A    G        0      0        2 
   3  chr3_107147168     AOna    A    G        0      0        2 
   3  chr3_107147168     ASom    A    G        0      0        2 
   3  chr3_107147168     HCab    A    G        0      0        2 
   3  chr3_107147168     HPrz    A    G        0      0        2 
   3  chr3_107147168     ZBoe    A    G        0      0        2 
   3  chr3_107147168     ZGre    A    G      0.5      1        2 
   3  chr3_107147168     ZHar    A    G        0      0        2 
   3  chr3_107147168   Sample    A    G        0      0        2 
   3  chr3_107148575     AAsi    G    T        0      0        2 
   3  chr3_107148575     AKia    G    T        0      0        2 
   3  chr3_107148575     AOna    G    T      0.5      1        2 
   3  chr3_107148575     ASom    G    T        0      0        2 
   3  chr3_107148575     HCab    G    T        0      0        2 
   3  chr3_107148575     HPrz    G    T        0      0        2 
   3  chr3_107148575     ZBoe    G    T        0      0        2 
   3  chr3_107148575     ZGre    G    T        0      0        2 
   3  chr3_107148575     ZHar    G    T        0      0        2 
   3  chr3_107148575   Sample    G    T        0      0        2 
   3  chr3_107149303     AAsi    A    G        0      0        2 
   3  chr3_107149303     AKia    A    G        0      0        2 
   3  chr3_107149303     AOna    A    G        0      0        2 
   3  chr3_107149303     ASom    A    G        0      0        2 
   3  chr3_107149303     HCab    A    G        0      0        2 
   3  chr3_107149303     HPrz    A    G        0      0        2 
   3  chr3_107149303     ZBoe    A    G      0.5      1        2 
   3  chr3_107149303     ZGre    A    G        0      0        2 
   3  chr3_107149303     ZHar    A    G        0      0        2 
   3  chr3_107149303   Sample    A    G        0      0        2 
   3  chr3_107157084     AAsi    C    T        0      0        2 
   3  chr3_107157084     AKia    C    T        0      0        2 
   3  chr3_107157084     AOna    C    T        0      0        2 
   3  chr3_107157084     ASom    C    T        0      0        2 
   3  chr3_107157084     HCab    C    T        1      2        2 
   3  chr3_107157084     HPrz    C    T        1      2        2 
   3  chr3_107157084     ZBoe    C    T        0      0        2 
   3  chr3_107157084     ZGre    C    T        0      0        2 
   3  chr3_107157084     ZHar    C    T        0      0        2 
   3  chr3_107157084   Sample    C    T        0      0        2 
   3  chr3_107159595     AAsi    C    G        0      0        2 
   3  chr3_107159595     AKia    C    G        0      0        2 
   3  chr3_107159595     AOna    C    G        0      0        2 
   3  chr3_107159595     ASom    C    G        0      0        2 
   3  chr3_107159595     HCab    C    G        0      0        2 
   3  chr3_107159595     HPrz    C    G      0.5      1        2 
   3  chr3_107159595     ZBoe    C    G        0      0        2 
   3  chr3_107159595     ZGre    C    G        0      0        2 
   3  chr3_107159595     ZHar    C    G        0      0        2 
   3  chr3_107159595   Sample    C    G        0      0        2 
   3  chr3_107172052     AAsi    G    A        0      0        2 
   3  chr3_107172052     AKia    G    A        0      0        2 
   3  chr3_107172052     AOna    G    A        0      0        2 
   3  chr3_107172052     ASom    G    A        0      0        2 
   3  chr3_107172052     HCab    G    A        1      2        2 
   3  chr3_107172052     HPrz    G    A        1      2        2 
   3  chr3_107172052     ZBoe    G    A        0      0        2 
   3  chr3_107172052     ZGre    G    A        0      0        2 
   3  chr3_107172052     ZHar    G    A        0      0        2 
   3  chr3_107172052   Sample    G    A        0      0        2 
   3  chr3_107175868     AAsi    G    A        0      0        2 
   3  chr3_107175868     AKia    G    A        0      0        2 
   3  chr3_107175868     AOna    G    A        1      2        2 
   3  chr3_107175868     ASom    G    A        0      0        2 
   3  chr3_107175868     HCab    G    A        0      0        2 
   3  chr3_107175868     HPrz    G    A        0      0        2 
   3  chr3_107175868     ZBoe    G    A        0      0        2 
   3  chr3_107175868     ZGre    G    A        0      0        2 
   3  chr3_107175868     ZHar    G    A        0      0        2 
   3  chr3_107175868   Sample    G    A        0      0        2 
   3  chr3_107177312     AAsi    C    T        0      0        2 
   3  chr3_107177312     AKia    C    T        0      0        2 
   3  chr3_107177312     AOna    C    T        0      0        2 
   3  chr3_107177312     ASom    C    T        0      0        2 
   3  chr3_107177312     HCab    C    T        0      0        2 
   3  chr3_107177312     HPrz    C    T        0      0        2 
   3  chr3_107177312     ZBoe    C    T        0      0        2 
   3  chr3_107177312     ZGre    C    T      0.5      1        2 
   3  chr3_107177312     ZHar    C    T        0      0        2 
   3  chr3_107177312   Sample    C    T        0      0        2 
   3  chr3_107178428     AAsi    T    A        0      0        2 
   3  chr3_107178428     AKia    T    A        0      0        2 
   3  chr3_107178428     AOna    T    A        0      0        2 
   3  chr3_107178428     ASom    T    A        0      0        2 
   3  chr3_107178428     HCab    T    A        1      2        2 
   3  chr3_107178428     HPrz    T    A        1      2        2 
   3  chr3_107178428     ZBoe    T    A        0      0        2 
   3  chr3_107178428     ZGre    T    A        0      0        2 
   3  chr3_107178428     ZHar    T    A        0      0        2 
   3  chr3_107178428   Sample    T    A        0      0        2 
   3  chr3_107182562     AAsi    C    A        0      0        2 
   3  chr3_107182562     AKia    C    A        0      0        2 
   3  chr3_107182562     AOna    C    A        0      0        2 
   3  chr3_107182562     ASom    C    A        0      0        2 
   3  chr3_107182562     HCab    C    A        0      0        2 
   3  chr3_107182562     HPrz    C    A        0      0        2 
   3  chr3_107182562     ZBoe    C    A        0      0        2 
   3  chr3_107182562     ZGre    C    A        0      0        2 
   3  chr3_107182562     ZHar    C    A        1      2        2 
   3  chr3_107182562   Sample    C    A        0      0        2 
   3  chr3_107182603     AAsi    T    C        0      0        2 
   3  chr3_107182603     AKia    T    C        1      2        2 
   3  chr3_107182603     AOna    T    C        1      2        2 
   3  chr3_107182603     ASom    T    C        0      0        2 
   3  chr3_107182603     HCab    T    C        0      0        2 
   3  chr3_107182603     HPrz    T    C        0      0        2 
   3  chr3_107182603     ZBoe    T    C        0      0        2 
   3  chr3_107182603     ZGre    T    C        0      0        2 
   3  chr3_107182603     ZHar    T    C        0      0        2 
   3  chr3_107182603   Sample    T    C        0      0        2 
   3  chr3_107189178     AAsi    A    G        0      0        2 
   3  chr3_107189178     AKia    A    G        0      0        2 
   3  chr3_107189178     AOna    A    G        0      0        2 
   3  chr3_107189178     ASom    A    G        0      0        2 
   3  chr3_107189178     HCab    A    G        0      0        2 
   3  chr3_107189178     HPrz    A    G        0      0        2 
   3  chr3_107189178     ZBoe    A    G      0.5      1        2 
   3  chr3_107189178     ZGre    A    G        0      0        2 
   3  chr3_107189178     ZHar    A    G        0      0        2 
   3  chr3_107189178   Sample    A    G        0      0        2 
   3  chr3_107194373     AAsi    T    G        0      0        2 
   3  chr3_107194373     AKia    T    G        0      0        2 
   3  chr3_107194373     AOna    T    G        0      0        2 
   3  chr3_107194373     ASom    T    G        0      0        2 
   3  chr3_107194373     HCab    T    G        0      0        2 
   3  chr3_107194373     HPrz    T    G      0.5      1        2 
   3  chr3_107194373     ZBoe    T    G        0      0        2 
   3  chr3_107194373     ZGre    T    G        0      0        2 
   3  chr3_107194373     ZHar    T    G        0      0        2 
   3  chr3_107194373   Sample    T    G        0      0        2 
   3  chr3_107201311     AAsi    T    C        0      0        2 
   3  chr3_107201311     AKia    T    C        0      0        2 
   3  chr3_107201311     AOna    T    C      0.5      1        2 
   3  chr3_107201311     ASom    T    C        0      0        2 
   3  chr3_107201311     HCab    T    C        0      0        2 
   3  chr3_107201311     HPrz    T    C        0      0        2 
   3  chr3_107201311     ZBoe    T    C        0      0        2 
   3  chr3_107201311     ZGre    T    C        0      0        2 
   3  chr3_107201311     ZHar    T    C        0      0        2 
   3  chr3_107201311   Sample    T    C        0      0        2 
   3  chr3_107201476     AAsi    G    C        0      0        2 
   3  chr3_107201476     AKia    G    C        0      0        2 
   3  chr3_107201476     AOna    G    C        0      0        2 
   3  chr3_107201476     ASom    G    C        0      0        2 
   3  chr3_107201476     HCab    G    C        1      2        2 
   3  chr3_107201476     HPrz    G    C        1      2        2 
   3  chr3_107201476     ZBoe    G    C        0      0        2 
   3  chr3_107201476     ZGre    G    C        0      0        2 
   3  chr3_107201476     ZHar    G    C        0      0        2 
   3  chr3_107201476   Sample    G    C        0      0        2 
   3  chr3_107209476     AAsi    G    C        0      0        2 
   3  chr3_107209476     AKia    G    C        0      0        2 
   3  chr3_107209476     AOna    G    C        0      0        2 
   3  chr3_107209476     ASom    G    C        0      0        2 
   3  chr3_107209476     HCab    G    C        1      2        2 
   3  chr3_107209476     HPrz    G    C        1      2        2 
   3  chr3_107209476     ZBoe    G    C        0      0        2 
   3  chr3_107209476     ZGre    G    C        0      0        2 
   3  chr3_107209476     ZHar    G    C        0      0        2 
   3  chr3_107209476   Sample    G    C        0      0        2 
   3  chr3_107209748     AAsi    G    A        0      0        2 
   3  chr3_107209748     AKia    G    A        0      0        2 
   3  chr3_107209748     AOna    G    A        0      0        2 
   3  chr3_107209748     ASom    G    A        0      0        2 
   3  chr3_107209748     HCab    G    A        0      0        2 
   3  chr3_107209748     HPrz    G    A        0      0        2 
   3  chr3_107209748     ZBoe    G    A        0      0        2 
   3  chr3_107209748     ZGre    G    A        1      2        2 
   3  chr3_107209748     ZHar    G    A        0      0        2 
   3  chr3_107209748   Sample    G    A        0      0        2 
   3  chr3_107215363     AAsi    G    C        0      0        2 
   3  chr3_107215363     AKia    G    C        1      2        2 
   3  chr3_107215363     AOna    G    C        1      2        2 
   3  chr3_107215363     ASom    G    C        0      0        2 
   3  chr3_107215363     HCab    G    C        1      2        2 
   3  chr3_107215363     HPrz    G    C        1      2        2 
   3  chr3_107215363     ZBoe    G    C        0      0        2 
   3  chr3_107215363     ZGre    G    C        0      0        2 
   3  chr3_107215363     ZHar    G    C        0      0        2 
   3  chr3_107215363   Sample    G    C        0      0        2 
   3  chr3_107216571     AAsi    G    C        0      0        2 
   3  chr3_107216571     AKia    G    C        0      0        2 
   3  chr3_107216571     AOna    G    C        0      0        2 
   3  chr3_107216571     ASom    G    C        0      0        2 
   3  chr3_107216571     HCab    G    C        0      0        2 
   3  chr3_107216571     HPrz    G    C        0      0        2 
   3  chr3_107216571     ZBoe    G    C        0      0        2 
   3  chr3_107216571     ZGre    G    C        0      0        2 
   3  chr3_107216571     ZHar    G    C        1      2        2 
   3  chr3_107216571   Sample    G    C        0      0        2 
   3  chr3_107220414     AAsi    T    G      0.5      1        2 
   3  chr3_107220414     AKia    T    G        0      0        2 
   3  chr3_107220414     AOna    T    G        0      0        2 
   3  chr3_107220414     ASom    T    G        0      0        2 
   3  chr3_107220414     HCab    T    G        0      0        2 
   3  chr3_107220414     HPrz    T    G        0      0        2 
   3  chr3_107220414     ZBoe    T    G        0      0        2 
   3  chr3_107220414     ZGre    T    G        0      0        2 
   3  chr3_107220414     ZHar    T    G        0      0        2 
   3  chr3_107220414   Sample    T    G        1      2        2 
   3  chr3_107221241     AAsi    T    C        1      2        2 
   3  chr3_107221241     AKia    T    C        0      0        2 
   3  chr3_107221241     AOna    T    C        0      0        2 
   3  chr3_107221241     ASom    T    C        1      2        2 
   3  chr3_107221241     HCab    T    C        0      0        2 
   3  chr3_107221241     HPrz    T    C        0      0        2 
   3  chr3_107221241     ZBoe    T    C        0      0        2 
   3  chr3_107221241     ZGre    T    C        0      0        2 
   3  chr3_107221241     ZHar    T    C        0      0        2 
   3  chr3_107221241   Sample    T    C        1      2        2 
   3  chr3_107223617     AAsi    G    T        0      0        2 
   3  chr3_107223617     AKia    G    T        0      0        2 
   3  chr3_107223617     AOna    G    T        0      0        2 
   3  chr3_107223617     ASom    G    T        0      0        2 
   3  chr3_107223617     HCab    G    T        0      0        2 
   3  chr3_107223617     HPrz    G    T        0      0        2 
   3  chr3_107223617     ZBoe    G    T      0.5      1        2 
   3  chr3_107223617     ZGre    G    T        0      0        2 
   3  chr3_107223617     ZHar    G    T        0      0        2 
   3  chr3_107223617   Sample    G    T        0      0        2 
   3  chr3_107225415     AAsi    A    G        1      2        2 
   3  chr3_107225415     AKia    A    G        0      0        2 
   3  chr3_107225415     AOna    A    G        0      0        2 
   3  chr3_107225415     ASom    A    G        1      2        2 
   3  chr3_107225415     HCab    A    G        0      0        2 
   3  chr3_107225415     HPrz    A    G        0      0        2 
   3  chr3_107225415     ZBoe    A    G        0      0        2 
   3  chr3_107225415     ZGre    A    G        0      0        2 
   3  chr3_107225415     ZHar    A    G        0      0        2 
   3  chr3_107225415   Sample    A    G        1      2        2 
   3  chr3_107226935     AAsi    A    G        0      0        2 
   3  chr3_107226935     AKia    A    G        0      0        2 
   3  chr3_107226935     AOna    A    G        0      0        2 
   3  chr3_107226935     ASom    A    G        0      0        2 
   3  chr3_107226935     HCab    A    G        1      2        2 
   3  chr3_107226935     HPrz    A    G      0.5      1        2 
   3  chr3_107226935     ZBoe    A    G        0      0        2 
   3  chr3_107226935     ZGre    A    G        0      0        2 
   3  chr3_107226935     ZHar    A    G        0      0        2 
   3  chr3_107226935   Sample    A    G        0      0        2 
   3  chr3_107232168     AAsi    C    T        0      0        2 
   3  chr3_107232168     AKia    C    T        0      0        2 
   3  chr3_107232168     AOna    C    T        0      0        2 
   3  chr3_107232168     ASom    C    T        0      0        2 
   3  chr3_107232168     HCab    C    T        0      0        2 
   3  chr3_107232168     HPrz    C    T        0      0        2 
   3  chr3_107232168     ZBoe    C    T        1      2        2 
   3  chr3_107232168     ZGre    C    T        0      0        2 
   3  chr3_107232168     ZHar    C    T        0      0        2 
   3  chr3_107232168   Sample    C    T        0      0        2 
   3  chr3_107232956     AAsi    T    C        0      0        2 
   3  chr3_107232956     AKia    T    C        0      0        2 
   3  chr3_107232956     AOna    T    C      0.5      1        2 
   3  chr3_107232956     ASom    T    C        0      0        2 
   3  chr3_107232956     HCab    T    C        0      0        2 
   3  chr3_107232956     HPrz    T    C        0      0        2 
   3  chr3_107232956     ZBoe    T    C        0      0        2 
   3  chr3_107232956     ZGre    T    C        0      0        2 
   3  chr3_107232956     ZHar    T    C        0      0        2 
   3  chr3_107232956   Sample    T    C        0      0        2 
   3  chr3_107233679     AAsi    T    G        0      0        2 
   3  chr3_107233679     AKia    T    G        0      0        2 
   3  chr3_107233679     AOna    T    G        0      0        2 
   3  chr3_107233679     ASom    T    G        0      0        2 
   3  chr3_107233679     HCab    T    G        0      0        2 
   3  chr3_107233679     HPrz    T    G        0      0        2 
   3  chr3_107233679     ZBoe    T    G        0      0        2 
   3  chr3_107233679     ZGre    T    G        0      0        2 
   3  chr3_107233679     ZHar    T    G        1      2        2 
   3  chr3_107233679   Sample    T    G        0      0        2 
   3  chr3_107233909     AAsi    G    C        0      0        2 
   3  chr3_107233909     AKia    G    C        0      0        2 
   3  chr3_107233909     AOna    G    C        0      0        2 
   3  chr3_107233909     ASom    G    C        0      0        2 
   3  chr3_107233909     HCab    G    C        1      2        2 
   3  chr3_107233909     HPrz    G    C        1      2        2 
   3  chr3_107233909     ZBoe    G    C        0      0        2 
   3  chr3_107233909     ZGre    G    C        0      0        2 
   3  chr3_107233909     ZHar    G    C        0      0        2 
   3  chr3_107233909   Sample    G    C        0      0        2 
   3  chr3_107234771     AAsi    T    C        0      0        2 
   3  chr3_107234771     AKia    T    C        1      2        2 
   3  chr3_107234771     AOna    T    C      0.5      1        2 
   3  chr3_107234771     ASom    T    C        0      0        2 
   3  chr3_107234771     HCab    T    C        0      0        2 
   3  chr3_107234771     HPrz    T    C        0      0        2 
   3  chr3_107234771     ZBoe    T    C        0      0        2 
   3  chr3_107234771     ZGre    T    C        0      0        2 
   3  chr3_107234771     ZHar    T    C        0      0        2 
   3  chr3_107234771   Sample    T    C        0      0        2 
   3  chr3_107235047     AAsi    T    C        0      0        2 
   3  chr3_107235047     AKia    T    C        0      0        2 
   3  chr3_107235047     AOna    T    C        0      0        2 
   3  chr3_107235047     ASom    T    C        0      0        2 
   3  chr3_107235047     HCab    T    C        0      0        2 
   3  chr3_107235047     HPrz    T    C        0      0        2 
   3  chr3_107235047     ZBoe    T    C        0      0        2 
   3  chr3_107235047     ZGre    T    C        0      0        2 
   3  chr3_107235047     ZHar    T    C        1      2        2 
   3  chr3_107235047   Sample    T    C        0      0        2 
   3  chr3_107238951     AAsi    G    A        1      2        2 
   3  chr3_107238951     AKia    G    A        0      0        2 
   3  chr3_107238951     AOna    G    A        0      0        2 
   3  chr3_107238951     ASom    G    A        1      2        2 
   3  chr3_107238951     HCab    G    A        0      0        2 
   3  chr3_107238951     HPrz    G    A        0      0        2 
   3  chr3_107238951     ZBoe    G    A        0      0        2 
   3  chr3_107238951     ZGre    G    A        0      0        2 
   3  chr3_107238951     ZHar    G    A        0      0        2 
   3  chr3_107238951   Sample    G    A        1      2        2 
   3  chr3_107243020     AAsi    G    A        0      0        2 
   3  chr3_107243020     AKia    G    A        0      0        2 
   3  chr3_107243020     AOna    G    A        0      0        2 
   3  chr3_107243020     ASom    G    A        0      0        2 
   3  chr3_107243020     HCab    G    A        0      0        2 
   3  chr3_107243020     HPrz    G    A        0      0        2 
   3  chr3_107243020     ZBoe    G    A        0      0        2 
   3  chr3_107243020     ZGre    G    A        0      0        2 
   3  chr3_107243020     ZHar    G    A      0.5      1        2 
   3  chr3_107243020   Sample    G    A        0      0        2 
   3  chr3_107243643     AAsi    C    G        0      0        2 
   3  chr3_107243643     AKia    C    G        0      0        2 
   3  chr3_107243643     AOna    C    G        0      0        2 
   3  chr3_107243643     ASom    C    G        0      0        2 
   3  chr3_107243643     HCab    C    G        0      0        2 
   3  chr3_107243643     HPrz    C    G        0      0        2 
   3  chr3_107243643     ZBoe    C    G        0      0        2 
   3  chr3_107243643     ZGre    C    G        0      0        2 
   3  chr3_107243643     ZHar    C    G        1      2        2 
   3  chr3_107243643   Sample    C    G        0      0        2 
   3  chr3_107244477     AAsi    T    C        0      0        2 
   3  chr3_107244477     AKia    T    C      0.5      1        2 
   3  chr3_107244477     AOna    T    C      0.5      1        2 
   3  chr3_107244477     ASom    T    C        0      0        2 
   3  chr3_107244477     HCab    T    C        0      0        2 
   3  chr3_107244477     HPrz    T    C        0      0        2 
   3  chr3_107244477     ZBoe    T    C        0      0        2 
   3  chr3_107244477     ZGre    T    C        0      0        2 
   3  chr3_107244477     ZHar    T    C        0      0        2 
   3  chr3_107244477   Sample    T    C        0      0        2 
   3  chr3_107247529     AAsi    C    T        0      0        2 
   3  chr3_107247529     AKia    C    T        0      0        2 
   3  chr3_107247529     AOna    C    T        0      0        2 
   3  chr3_107247529     ASom    C    T        0      0        2 
   3  chr3_107247529     HCab    C    T        0      0        2 
   3  chr3_107247529     HPrz    C    T        0      0        2 
   3  chr3_107247529     ZBoe    C    T        0      0        2 
   3  chr3_107247529     ZGre    C    T        1      2        2 
   3  chr3_107247529     ZHar    C    T        0      0        2 
   3  chr3_107247529   Sample    C    T        0      0        2 
   3  chr3_107248726     AAsi    A    G        0      0        2 
   3  chr3_107248726     AKia    A    G        0      0        2 
   3  chr3_107248726     AOna    A    G        0      0        2 
   3  chr3_107248726     ASom    A    G        0      0        2 
   3  chr3_107248726     HCab    A    G        1      2        2 
   3  chr3_107248726     HPrz    A    G        1      2        2 
   3  chr3_107248726     ZBoe    A    G        0      0        2 
   3  chr3_107248726     ZGre    A    G        0      0        2 
   3  chr3_107248726     ZHar    A    G        0      0        2 
   3  chr3_107248726   Sample    A    G        0      0        2 
   3  chr3_107251915     AAsi    T    C        1      2        2 
   3  chr3_107251915     AKia    T    C        0      0        2 
   3  chr3_107251915     AOna    T    C        0      0        2 
   3  chr3_107251915     ASom    T    C        1      2        2 
   3  chr3_107251915     HCab    T    C        0      0        2 
   3  chr3_107251915     HPrz    T    C        0      0        2 
   3  chr3_107251915     ZBoe    T    C        0      0        2 
   3  chr3_107251915     ZGre    T    C        0      0        2 
   3  chr3_107251915     ZHar    T    C        0      0        2 
   3  chr3_107251915   Sample    T    C        1      2        2 
   3  chr3_107252754     AAsi    A    T        0      0        2 
   3  chr3_107252754     AKia    A    T        0      0        2 
   3  chr3_107252754     AOna    A    T        0      0        2 
   3  chr3_107252754     ASom    A    T        1      2        2 
   3  chr3_107252754     HCab    A    T        0      0        2 
   3  chr3_107252754     HPrz    A    T        0      0        2 
   3  chr3_107252754     ZBoe    A    T        0      0        2 
   3  chr3_107252754     ZGre    A    T        0      0        2 
   3  chr3_107252754     ZHar    A    T        0      0        2 
   3  chr3_107252754   Sample    A    T        0      0        2 
   3  chr3_107258231     AAsi    A    G        0      0        2 
   3  chr3_107258231     AKia    A    G        0      0        2 
   3  chr3_107258231     AOna    A    G        0      0        2 
   3  chr3_107258231     ASom    A    G        0      0        2 
   3  chr3_107258231     HCab    A    G        0      0        2 
   3  chr3_107258231     HPrz    A    G        0      0        2 
   3  chr3_107258231     ZBoe    A    G      0.5      1        2 
   3  chr3_107258231     ZGre    A    G        0      0        2 
   3  chr3_107258231     ZHar    A    G        0      0        2 
   3  chr3_107258231   Sample    A    G        0      0        2 
   3  chr3_107259658     AAsi    A    T        0      0        2 
   3  chr3_107259658     AKia    A    T        0      0        2 
   3  chr3_107259658     AOna    A    T        0      0        2 
   3  chr3_107259658     ASom    A    T        0      0        2 
   3  chr3_107259658     HCab    A    T        0      0        2 
   3  chr3_107259658     HPrz    A    T        0      0        2 
   3  chr3_107259658     ZBoe    A    T      0.5      1        2 
   3  chr3_107259658     ZGre    A    T        0      0        2 
   3  chr3_107259658     ZHar    A    T        0      0        2 
   3  chr3_107259658   Sample    A    T        0      0        2 
   3  chr3_107266891     AAsi    G    C        0      0        2 
   3  chr3_107266891     AKia    G    C        0      0        2 
   3  chr3_107266891     AOna    G    C        0      0        2 
   3  chr3_107266891     ASom    G    C        0      0        2 
   3  chr3_107266891     HCab    G    C      0.5      1        2 
   3  chr3_107266891     HPrz    G    C        0      0        2 
   3  chr3_107266891     ZBoe    G    C        0      0        2 
   3  chr3_107266891     ZGre    G    C        0      0        2 
   3  chr3_107266891     ZHar    G    C        0      0        2 
   3  chr3_107266891   Sample    G    C        0      0        2 
   3  chr3_107274024     AAsi    C    A        0      0        2 
   3  chr3_107274024     AKia    C    A        0      0        2 
   3  chr3_107274024     AOna    C    A        0      0        2 
   3  chr3_107274024     ASom    C    A        0      0        2 
   3  chr3_107274024     HCab    C    A        1      2        2 
   3  chr3_107274024     HPrz    C    A        1      2        2 
   3  chr3_107274024     ZBoe    C    A        0      0        2 
   3  chr3_107274024     ZGre    C    A        0      0        2 
   3  chr3_107274024     ZHar    C    A        0      0        2 
   3  chr3_107274024   Sample    C    A        0      0        2 
   3  chr3_107282282     AAsi    G    T        1      2        2 
   3  chr3_107282282     AKia    G    T        0      0        2 
   3  chr3_107282282     AOna    G    T        0      0        2 
   3  chr3_107282282     ASom    G    T        1      2        2 
   3  chr3_107282282     HCab    G    T        0      0        2 
   3  chr3_107282282     HPrz    G    T        0      0        2 
   3  chr3_107282282     ZBoe    G    T        0      0        2 
   3  chr3_107282282     ZGre    G    T        0      0        2 
   3  chr3_107282282     ZHar    G    T        0      0        2 
   3  chr3_107282282   Sample    G    T        0      0        2 
   3  chr3_107283243     AAsi    T    C        0      0        2 
   3  chr3_107283243     AKia    T    C        0      0        2 
   3  chr3_107283243     AOna    T    C        0      0        2 
   3  chr3_107283243     ASom    T    C        0      0        2 
   3  chr3_107283243     HCab    T    C        1      2        2 
   3  chr3_107283243     HPrz    T    C        1      2        2 
   3  chr3_107283243     ZBoe    T    C        0      0        2 
   3  chr3_107283243     ZGre    T    C        1      2        2 
   3  chr3_107283243     ZHar    T    C        0      0        2 
   3  chr3_107283243   Sample    T    C        0      0        2 
   3  chr3_107283968     AAsi    C    T        0      0        2 
   3  chr3_107283968     AKia    C    T        0      0        2 
   3  chr3_107283968     AOna    C    T        0      0        2 
   3  chr3_107283968     ASom    C    T        0      0        2 
   3  chr3_107283968     HCab    C    T        1      2        2 
   3  chr3_107283968     HPrz    C    T        1      2        2 
   3  chr3_107283968     ZBoe    C    T        0      0        2 
   3  chr3_107283968     ZGre    C    T        0      0        2 
   3  chr3_107283968     ZHar    C    T        0      0        2 
   3  chr3_107283968   Sample    C    T        0      0        2 
   3  chr3_107285624     AAsi    C    T        0      0        2 
   3  chr3_107285624     AKia    C    T        0      0        2 
   3  chr3_107285624     AOna    C    T        0      0        2 
   3  chr3_107285624     ASom    C    T        0      0        2 
   3  chr3_107285624     HCab    C    T        0      0        2 
   3  chr3_107285624     HPrz    C    T        0      0        2 
   3  chr3_107285624     ZBoe    C    T        0      0        2 
   3  chr3_107285624     ZGre    C    T        0      0        2 
   3  chr3_107285624     ZHar    C    T      0.5      1        2 
   3  chr3_107285624   Sample    C    T        0      0        2 
   3  chr3_107288019     AAsi    G    A        0      0        2 
   3  chr3_107288019     AKia    G    A        0      0        2 
   3  chr3_107288019     AOna    G    A        0      0        2 
   3  chr3_107288019     ASom    G    A        0      0        2 
   3  chr3_107288019     HCab    G    A        0      0        2 
   3  chr3_107288019     HPrz    G    A        0      0        2 
   3  chr3_107288019     ZBoe    G    A      0.5      1        2 
   3  chr3_107288019     ZGre    G    A        0      0        2 
   3  chr3_107288019     ZHar    G    A        0      0        2 
   3  chr3_107288019   Sample    G    A        0      0        2 
   3  chr3_107288273     AAsi    A    T        0      0        2 
   3  chr3_107288273     AKia    A    T        0      0        2 
   3  chr3_107288273     AOna    A    T        0      0        2 
   3  chr3_107288273     ASom    A    T        1      2        2 
   3  chr3_107288273     HCab    A    T        0      0        2 
   3  chr3_107288273     HPrz    A    T        0      0        2 
   3  chr3_107288273     ZBoe    A    T        0      0        2 
   3  chr3_107288273     ZGre    A    T        0      0        2 
   3  chr3_107288273     ZHar    A    T        0      0        2 
   3  chr3_107288273   Sample    A    T        1      2        2 
   3  chr3_107289366     AAsi    A    G        0      0        2 
   3  chr3_107289366     AKia    A    G        0      0        2 
   3  chr3_107289366     AOna    A    G        0      0        2 
   3  chr3_107289366     ASom    A    G        0      0        2 
   3  chr3_107289366     HCab    A    G        1      2        2 
   3  chr3_107289366     HPrz    A    G        1      2        2 
   3  chr3_107289366     ZBoe    A    G        0      0        2 
   3  chr3_107289366     ZGre    A    G        0      0        2 
   3  chr3_107289366     ZHar    A    G        0      0        2 
   3  chr3_107289366   Sample    A    G        0      0        2 
   3  chr3_107290652     AAsi    T    G        0      0        2 
   3  chr3_107290652     AKia    T    G        0      0        2 
   3  chr3_107290652     AOna    T    G        0      0        2 
   3  chr3_107290652     ASom    T    G        0      0        2 
   3  chr3_107290652     HCab    T    G        0      0        2 
   3  chr3_107290652     HPrz    T    G        0      0        2 
   3  chr3_107290652     ZBoe    T    G        0      0        2 
   3  chr3_107290652     ZGre    T    G        0      0        2 
   3  chr3_107290652     ZHar    T    G      0.5      1        2 
   3  chr3_107290652   Sample    T    G        0      0        2 
   3  chr3_107293345     AAsi    T    C        1      2        2 
   3  chr3_107293345     AKia    T    C        0      0        2 
   3  chr3_107293345     AOna    T    C        0      0        2 
   3  chr3_107293345     ASom    T    C        0      0        2 
   3  chr3_107293345     HCab    T    C        0      0        2 
   3  chr3_107293345     HPrz    T    C        0      0        2 
   3  chr3_107293345     ZBoe    T    C        0      0        2 
   3  chr3_107293345     ZGre    T    C        0      0        2 
   3  chr3_107293345     ZHar    T    C        0      0        2 
   3  chr3_107293345   Sample    T    C        1      2        2 
   3  chr3_107293773     AAsi    C    T        0      0        2 
   3  chr3_107293773     AKia    C    T        0      0        2 
   3  chr3_107293773     AOna    C    T        0      0        2 
   3  chr3_107293773     ASom    C    T        0      0        2 
   3  chr3_107293773     HCab    C    T        1      2        2 
   3  chr3_107293773     HPrz    C    T        1      2        2 
   3  chr3_107293773     ZBoe    C    T        0      0        2 
   3  chr3_107293773     ZGre    C    T        0      0        2 
   3  chr3_107293773     ZHar    C    T        0      0        2 
   3  chr3_107293773   Sample    C    T        0      0        2 
   3  chr3_107294524     AAsi    G    A        0      0        2 
   3  chr3_107294524     AKia    G    A        0      0        2 
   3  chr3_107294524     AOna    G    A        0      0        2 
   3  chr3_107294524     ASom    G    A        0      0        2 
   3  chr3_107294524     HCab    G    A        0      0        2 
   3  chr3_107294524     HPrz    G    A        1      2        2 
   3  chr3_107294524     ZBoe    G    A        0      0        2 
   3  chr3_107294524     ZGre    G    A        0      0        2 
   3  chr3_107294524     ZHar    G    A        0      0        2 
   3  chr3_107294524   Sample    G    A        0      0        2 
   3  chr3_107299509     AAsi    C    T        0      0        2 
   3  chr3_107299509     AKia    C    T        0      0        2 
   3  chr3_107299509     AOna    C    T        0      0        2 
   3  chr3_107299509     ASom    C    T        0      0        2 
   3  chr3_107299509     HCab    C    T        0      0        2 
   3  chr3_107299509     HPrz    C    T        0      0        2 
   3  chr3_107299509     ZBoe    C    T      0.5      1        2 
   3  chr3_107299509     ZGre    C    T        0      0        2 
   3  chr3_107299509     ZHar    C    T        0      0        2 
   3  chr3_107299509   Sample    C    T        0      0        2 
   3  chr3_107306779     AAsi    T    G        0      0        2 
   3  chr3_107306779     AKia    T    G      0.5      1        2 
   3  chr3_107306779     AOna    T    G        0      0        2 
   3  chr3_107306779     ASom    T    G        0      0        2 
   3  chr3_107306779     HCab    T    G        0      0        2 
   3  chr3_107306779     HPrz    T    G        0      0        2 
   3  chr3_107306779     ZBoe    T    G        0      0        2 
   3  chr3_107306779     ZGre    T    G        0      0        2 
   3  chr3_107306779     ZHar    T    G        0      0        2 
   3  chr3_107306779   Sample    T    G        0      0        2 
   3  chr3_107308823     AAsi    G    T        0      0        2 
   3  chr3_107308823     AKia    G    T        0      0        2 
   3  chr3_107308823     AOna    G    T        0      0        2 
   3  chr3_107308823     ASom    G    T        1      2        2 
   3  chr3_107308823     HCab    G    T        0      0        2 
   3  chr3_107308823     HPrz    G    T        0      0        2 
   3  chr3_107308823     ZBoe    G    T        0      0        2 
   3  chr3_107308823     ZGre    G    T        0      0        2 
   3  chr3_107308823     ZHar    G    T        0      0        2 
   3  chr3_107308823   Sample    G    T        0      0        2 
   3  chr3_107320009     AAsi    C    A        0      0        2 
   3  chr3_107320009     AKia    C    A        0      0        2 
   3  chr3_107320009     AOna    C    A        0      0        2 
   3  chr3_107320009     ASom    C    A        0      0        2 
   3  chr3_107320009     HCab    C    A        1      2        2 
   3  chr3_107320009     HPrz    C    A        1      2        2 
   3  chr3_107320009     ZBoe    C    A        0      0        2 
   3  chr3_107320009     ZGre    C    A        0      0        2 
   3  chr3_107320009     ZHar    C    A        0      0        2 
   3  chr3_107320009   Sample    C    A        0      0        2 
   3  chr3_107325705     AAsi    A    C        0      0        2 
   3  chr3_107325705     AKia    A    C        0      0        2 
   3  chr3_107325705     AOna    A    C        0      0        2 
   3  chr3_107325705     ASom    A    C        0      0        2 
   3  chr3_107325705     HCab    A    C        0      0        2 
   3  chr3_107325705     HPrz    A    C        0      0        2 
   3  chr3_107325705     ZBoe    A    C        0      0        2 
   3  chr3_107325705     ZGre    A    C      0.5      1        2 
   3  chr3_107325705     ZHar    A    C        0      0        2 
   3  chr3_107325705   Sample    A    C        0      0        2 
   3  chr3_107327263     AAsi    T    C        0      0        2 
   3  chr3_107327263     AKia    T    C        0      0        2 
   3  chr3_107327263     AOna    T    C        0      0        2 
   3  chr3_107327263     ASom    T    C        0      0        2 
   3  chr3_107327263     HCab    T    C        1      2        2 
   3  chr3_107327263     HPrz    T    C      0.5      1        2 
   3  chr3_107327263     ZBoe    T    C        0      0        2 
   3  chr3_107327263     ZGre    T    C        0      0        2 
   3  chr3_107327263     ZHar    T    C        0      0        2 
   3  chr3_107327263   Sample    T    C        0      0        2 
   3  chr3_107328800     AAsi    T    C        0      0        2 
   3  chr3_107328800     AKia    T    C        0      0        2 
   3  chr3_107328800     AOna    T    C        0      0        2 
   3  chr3_107328800     ASom    T    C        0      0        2 
   3  chr3_107328800     HCab    T    C        1      2        2 
   3  chr3_107328800     HPrz    T    C      0.5      1        2 
   3  chr3_107328800     ZBoe    T    C        0      0        2 
   3  chr3_107328800     ZGre    T    C        0      0        2 
   3  chr3_107328800     ZHar    T    C        0      0        2 
   3  chr3_107328800   Sample    T    C        0      0        2 
   3  chr3_107340700     AAsi    C    A        0      0        2 
   3  chr3_107340700     AKia    C    A        0      0        2 
   3  chr3_107340700     AOna    C    A        0      0        2 
   3  chr3_107340700     ASom    C    A        0      0        2 
   3  chr3_107340700     HCab    C    A        1      2        2 
   3  chr3_107340700     HPrz    C    A        1      2        2 
   3  chr3_107340700     ZBoe    C    A        0      0        2 
   3  chr3_107340700     ZGre    C    A        0      0        2 
   3  chr3_107340700     ZHar    C    A        0      0        2 
   3  chr3_107340700   Sample    C    A        0      0        2 
   3  chr3_107340771     AAsi    A    G        0      0        2 
   3  chr3_107340771     AKia    A    G        0      0        2 
   3  chr3_107340771     AOna    A    G        0      0        2 
   3  chr3_107340771     ASom    A    G        0      0        2 
   3  chr3_107340771     HCab    A    G        0      0        2 
   3  chr3_107340771     HPrz    A    G        0      0        2 
   3  chr3_107340771     ZBoe    A    G        0      0        2 
   3  chr3_107340771     ZGre    A    G        1      2        2 
   3  chr3_107340771     ZHar    A    G        0      0        2 
   3  chr3_107340771   Sample    A    G        0      0        2 
   3  chr3_107347106     AAsi    G    T        0      0        2 
   3  chr3_107347106     AKia    G    T        0      0        2 
   3  chr3_107347106     AOna    G    T        0      0        2 
   3  chr3_107347106     ASom    G    T      0.5      1        2 
   3  chr3_107347106     HCab    G    T        0      0        2 
   3  chr3_107347106     HPrz    G    T        0      0        2 
   3  chr3_107347106     ZBoe    G    T        0      0        2 
   3  chr3_107347106     ZGre    G    T        0      0        2 
   3  chr3_107347106     ZHar    G    T        0      0        2 
   3  chr3_107347106   Sample    G    T        0      0        2 
   3  chr3_107348244     AAsi    A    G        0      0        2 
   3  chr3_107348244     AKia    A    G        0      0        2 
   3  chr3_107348244     AOna    A    G        0      0        2 
   3  chr3_107348244     ASom    A    G      0.5      1        2 
   3  chr3_107348244     HCab    A    G        0      0        2 
   3  chr3_107348244     HPrz    A    G        0      0        2 
   3  chr3_107348244     ZBoe    A    G        0      0        2 
   3  chr3_107348244     ZGre    A    G        0      0        2 
   3  chr3_107348244     ZHar    A    G        0      0        2 
   3  chr3_107348244   Sample    A    G        0      0        2 
   3  chr3_107348296     AAsi    T    G        0      0        2 
   3  chr3_107348296     AKia    T    G        0      0        2 
   3  chr3_107348296     AOna    T    G        0      0        2 
   3  chr3_107348296     ASom    T    G        0      0        2 
   3  chr3_107348296     HCab    T    G        0      0        2 
   3  chr3_107348296     HPrz    T    G        1      2        2 
   3  chr3_107348296     ZBoe    T    G        0      0        2 
   3  chr3_107348296     ZGre    T    G        0      0        2 
   3  chr3_107348296     ZHar    T    G        0      0        2 
   3  chr3_107348296   Sample    T    G        0      0        2 
   3  chr3_107349415     AAsi    T    C        0      0        2 
   3  chr3_107349415     AKia    T    C        0      0        2 
   3  chr3_107349415     AOna    T    C        0      0        2 
   3  chr3_107349415     ASom    T    C        1      2        2 
   3  chr3_107349415     HCab    T    C        0      0        2 
   3  chr3_107349415     HPrz    T    C        0      0        2 
   3  chr3_107349415     ZBoe    T    C        0      0        2 
   3  chr3_107349415     ZGre    T    C        0      0        2 
   3  chr3_107349415     ZHar    T    C        0      0        2 
   3  chr3_107349415   Sample    T    C        0      0        2 
   3  chr3_107356601     AAsi    A    G        0      0        2 
   3  chr3_107356601     AKia    A    G        0      0        2 
   3  chr3_107356601     AOna    A    G        0      0        2 
   3  chr3_107356601     ASom    A    G        0      0        2 
   3  chr3_107356601     HCab    A    G        0      0        2 
   3  chr3_107356601     HPrz    A    G        1      2        2 
   3  chr3_107356601     ZBoe    A    G        0      0        2 
   3  chr3_107356601     ZGre    A    G        0      0        2 
   3  chr3_107356601     ZHar    A    G        1      2        2 
   3  chr3_107356601   Sample    A    G        0      0        2 
   3  chr3_107364232     AAsi    C    T        0      0        2 
   3  chr3_107364232     AKia    C    T        0      0        2 
   3  chr3_107364232     AOna    C    T        0      0        2 
   3  chr3_107364232     ASom    C    T        0      0        2 
   3  chr3_107364232     HCab    C    T        0      0        2 
   3  chr3_107364232     HPrz    C    T        0      0        2 
   3  chr3_107364232     ZBoe    C    T        0      0        2 
   3  chr3_107364232     ZGre    C    T        1      2        2 
   3  chr3_107364232     ZHar    C    T        0      0        2 
   3  chr3_107364232   Sample    C    T        0      0        2 
   3  chr3_107366868     AAsi    C    A        0      0        2 
   3  chr3_107366868     AKia    C    A        0      0        2 
   3  chr3_107366868     AOna    C    A        0      0        2 
   3  chr3_107366868     ASom    C    A        0      0        2 
   3  chr3_107366868     HCab    C    A        0      0        2 
   3  chr3_107366868     HPrz    C    A        0      0        2 
   3  chr3_107366868     ZBoe    C    A        1      2        2 
   3  chr3_107366868     ZGre    C    A        0      0        2 
   3  chr3_107366868     ZHar    C    A        0      0        2 
   3  chr3_107366868   Sample    C    A        0      0        2 
   3  chr3_107372031     AAsi    G    A        0      0        2 
   3  chr3_107372031     AKia    G    A        0      0        2 
   3  chr3_107372031     AOna    G    A        0      0        2 
   3  chr3_107372031     ASom    G    A        0      0        2 
   3  chr3_107372031     HCab    G    A        0      0        2 
   3  chr3_107372031     HPrz    G    A        0      0        2 
   3  chr3_107372031     ZBoe    G    A        0      0        2 
   3  chr3_107372031     ZGre    G    A        0      0        2 
   3  chr3_107372031     ZHar    G    A      0.5      1        2 
   3  chr3_107372031   Sample    G    A        0      0        2 
   3  chr3_107374772     AAsi    T    C        0      0        2 
   3  chr3_107374772     AKia    T    C        0      0        2 
   3  chr3_107374772     AOna    T    C        0      0        2 
   3  chr3_107374772     ASom    T    C        0      0        2 
   3  chr3_107374772     HCab    T    C        0      0        2 
   3  chr3_107374772     HPrz    T    C        0      0        2 
   3  chr3_107374772     ZBoe    T    C      0.5      1        2 
   3  chr3_107374772     ZGre    T    C        0      0        2 
   3  chr3_107374772     ZHar    T    C        0      0        2 
   3  chr3_107374772   Sample    T    C        0      0        2 
   3  chr3_107375084     AAsi    A    C        0      0        2 
   3  chr3_107375084     AKia    A    C        0      0        2 
   3  chr3_107375084     AOna    A    C        0      0        2 
   3  chr3_107375084     ASom    A    C        0      0        2 
   3  chr3_107375084     HCab    A    C        1      2        2 
   3  chr3_107375084     HPrz    A    C        1      2        2 
   3  chr3_107375084     ZBoe    A    C        0      0        2 
   3  chr3_107375084     ZGre    A    C        0      0        2 
   3  chr3_107375084     ZHar    A    C        0      0        2 
   3  chr3_107375084   Sample    A    C        0      0        2 
   3  chr3_107379306     AAsi    C    T        0      0        2 
   3  chr3_107379306     AKia    C    T        1      2        2 
   3  chr3_107379306     AOna    C    T        1      2        2 
   3  chr3_107379306     ASom    C    T        0      0        2 
   3  chr3_107379306     HCab    C    T        0      0        2 
   3  chr3_107379306     HPrz    C    T        0      0        2 
   3  chr3_107379306     ZBoe    C    T        0      0        2 
   3  chr3_107379306     ZGre    C    T        0      0        2 
   3  chr3_107379306     ZHar    C    T        0      0        2 
   3  chr3_107379306   Sample    C    T        0      0        2 
   3  chr3_107380734     AAsi    A    T        0      0        2 
   3  chr3_107380734     AKia    A    T        0      0        2 
   3  chr3_107380734     AOna    A    T        0      0        2 
   3  chr3_107380734     ASom    A    T        0      0        2 
   3  chr3_107380734     HCab    A    T        0      0        2 
   3  chr3_107380734     HPrz    A    T        0      0        2 
   3  chr3_107380734     ZBoe    A    T        1      2        2 
   3  chr3_107380734     ZGre    A    T        0      0        2 
   3  chr3_107380734     ZHar    A    T        0      0        2 
   3  chr3_107380734   Sample    A    T        0      0        2 
   3  chr3_107381904     AAsi    A    G        0      0        2 
   3  chr3_107381904     AKia    A    G        1      2        2 
   3  chr3_107381904     AOna    A    G        1      2        2 
   3  chr3_107381904     ASom    A    G        0      0        2 
   3  chr3_107381904     HCab    A    G        0      0        2 
   3  chr3_107381904     HPrz    A    G        0      0        2 
   3  chr3_107381904     ZBoe    A    G        0      0        2 
   3  chr3_107381904     ZGre    A    G        0      0        2 
   3  chr3_107381904     ZHar    A    G        0      0        2 
   3  chr3_107381904   Sample    A    G        0      0        2 
   3  chr3_107398652     AAsi    C    T      0.5      1        2 
   3  chr3_107398652     AKia    C    T        0      0        2 
   3  chr3_107398652     AOna    C    T        0      0        2 
   3  chr3_107398652     ASom    C    T        0      0        2 
   3  chr3_107398652     HCab    C    T        0      0        2 
   3  chr3_107398652     HPrz    C    T        0      0        2 
   3  chr3_107398652     ZBoe    C    T        0      0        2 
   3  chr3_107398652     ZGre    C    T        0      0        2 
   3  chr3_107398652     ZHar    C    T        0      0        2 
   3  chr3_107398652   Sample    C    T        0      0        2 
   3  chr3_107401564     AAsi    A    G        0      0        2 
   3  chr3_107401564     AKia    A    G      0.5      1        2 
   3  chr3_107401564     AOna    A    G        0      0        2 
   3  chr3_107401564     ASom    A    G        0      0        2 
   3  chr3_107401564     HCab    A    G        0      0        2 
   3  chr3_107401564     HPrz    A    G        1      2        2 
   3  chr3_107401564     ZBoe    A    G        0      0        2 
   3  chr3_107401564     ZGre    A    G        0      0        2 
   3  chr3_107401564     ZHar    A    G        0      0        2 
   3  chr3_107401564   Sample    A    G        0      0        2 
   3  chr3_107402193     AAsi    A    G        0      0        2 
   3  chr3_107402193     AKia    A    G        0      0        2 
   3  chr3_107402193     AOna    A    G        0      0        2 
   3  chr3_107402193     ASom    A    G        0      0        2 
   3  chr3_107402193     HCab    A    G        0      0        2 
   3  chr3_107402193     HPrz    A    G        0      0        2 
   3  chr3_107402193     ZBoe    A    G        1      2        2 
   3  chr3_107402193     ZGre    A    G        0      0        2 
   3  chr3_107402193     ZHar    A    G        0      0        2 
   3  chr3_107402193   Sample    A    G        0      0        2 
   3  chr3_107402765     AAsi    C    T        0      0        2 
   3  chr3_107402765     AKia    C    T        0      0        2 
   3  chr3_107402765     AOna    C    T        0      0        2 
   3  chr3_107402765     ASom    C    T        0      0        2 
   3  chr3_107402765     HCab    C    T        1      2        2 
   3  chr3_107402765     HPrz    C    T        1      2        2 
   3  chr3_107402765     ZBoe    C    T        0      0        2 
   3  chr3_107402765     ZGre    C    T        0      0        2 
   3  chr3_107402765     ZHar    C    T        0      0        2 
   3  chr3_107402765   Sample    C    T        0      0        2 
   3  chr3_107411800     AAsi    C    T        0      0        2 
   3  chr3_107411800     AKia    C    T        0      0        2 
   3  chr3_107411800     AOna    C    T        0      0        2 
   3  chr3_107411800     ASom    C    T        0      0        2 
   3  chr3_107411800     HCab    C    T        0      0        2 
   3  chr3_107411800     HPrz    C    T        0      0        2 
   3  chr3_107411800     ZBoe    C    T        0      0        2 
   3  chr3_107411800     ZGre    C    T        0      0        2 
   3  chr3_107411800     ZHar    C    T      0.5      1        2 
   3  chr3_107411800   Sample    C    T        0      0        2 
   3  chr3_107413834     AAsi    T    C        0      0        2 
   3  chr3_107413834     AKia    T    C        0      0        2 
   3  chr3_107413834     AOna    T    C        0      0        2 
   3  chr3_107413834     ASom    T    C        0      0        2 
   3  chr3_107413834     HCab    T    C        0      0        2 
   3  chr3_107413834     HPrz    T    C        0      0        2 
   3  chr3_107413834     ZBoe    T    C        1      2        2 
   3  chr3_107413834     ZGre    T    C        1      2        2 
   3  chr3_107413834     ZHar    T    C        0      0        2 
   3  chr3_107413834   Sample    T    C        0      0        2 
   3  chr3_107416710     AAsi    A    G        0      0        2 
   3  chr3_107416710     AKia    A    G        0      0        2 
   3  chr3_107416710     AOna    A    G        0      0        2 
   3  chr3_107416710     ASom    A    G        0      0        2 
   3  chr3_107416710     HCab    A    G        0      0        2 
   3  chr3_107416710     HPrz    A    G        0      0        2 
   3  chr3_107416710     ZBoe    A    G        0      0        2 
   3  chr3_107416710     ZGre    A    G        0      0        2 
   3  chr3_107416710     ZHar    A    G        1      2        2 
   3  chr3_107416710   Sample    A    G        0      0        2 
   3  chr3_107417048     AAsi    T    G        0      0        2 
   3  chr3_107417048     AKia    T    G        0      0        2 
   3  chr3_107417048     AOna    T    G        0      0        2 
   3  chr3_107417048     ASom    T    G        0      0        2 
   3  chr3_107417048     HCab    T    G        0      0        2 
   3  chr3_107417048     HPrz    T    G        0      0        2 
   3  chr3_107417048     ZBoe    T    G        1      2        2 
   3  chr3_107417048     ZGre    T    G        1      2        2 
   3  chr3_107417048     ZHar    T    G        1      2        2 
   3  chr3_107417048   Sample    T    G        0      0        2 
   3  chr3_107420348     AAsi    C    G        0      0        2 
   3  chr3_107420348     AKia    C    G        0      0        2 
   3  chr3_107420348     AOna    C    G        0      0        2 
   3  chr3_107420348     ASom    C    G        0      0        2 
   3  chr3_107420348     HCab    C    G        0      0        2 
   3  chr3_107420348     HPrz    C    G      0.5      1        2 
   3  chr3_107420348     ZBoe    C    G        0      0        2 
   3  chr3_107420348     ZGre    C    G        0      0        2 
   3  chr3_107420348     ZHar    C    G        0      0        2 
   3  chr3_107420348   Sample    C    G        0      0        2 
   3  chr3_107422959     AAsi    G    A        0      0        2 
   3  chr3_107422959     AKia    G    A        0      0        2 
   3  chr3_107422959     AOna    G    A        0      0        2 
   3  chr3_107422959     ASom    G    A        0      0        2 
   3  chr3_107422959     HCab    G    A        0      0        2 
   3  chr3_107422959     HPrz    G    A        0      0        2 
   3  chr3_107422959     ZBoe    G    A        0      0        2 
   3  chr3_107422959     ZGre    G    A        0      0        2 
   3  chr3_107422959     ZHar    G    A        1      2        2 
   3  chr3_107422959   Sample    G    A        0      0        2 
   3  chr3_107425309     AAsi    C    T        0      0        2 
   3  chr3_107425309     AKia    C    T        1      2        2 
   3  chr3_107425309     AOna    C    T        0      0        2 
   3  chr3_107425309     ASom    C    T        0      0        2 
   3  chr3_107425309     HCab    C    T        0      0        2 
   3  chr3_107425309     HPrz    C    T        0      0        2 
   3  chr3_107425309     ZBoe    C    T        0      0        2 
   3  chr3_107425309     ZGre    C    T        0      0        2 
   3  chr3_107425309     ZHar    C    T        0      0        2 
   3  chr3_107425309   Sample    C    T        0      0        2 
   3  chr3_107425692     AAsi    G    A        0      0        2 
   3  chr3_107425692     AKia    G    A      0.5      1        2 
   3  chr3_107425692     AOna    G    A        0      0        2 
   3  chr3_107425692     ASom    G    A        0      0        2 
   3  chr3_107425692     HCab    G    A        0      0        2 
   3  chr3_107425692     HPrz    G    A        0      0        2 
   3  chr3_107425692     ZBoe    G    A        0      0        2 
   3  chr3_107425692     ZGre    G    A        0      0        2 
   3  chr3_107425692     ZHar    G    A        0      0        2 
   3  chr3_107425692   Sample    G    A        0      0        2 
   3  chr3_107451630     AAsi    A    G        0      0        2 
   3  chr3_107451630     AKia    A    G        0      0        2 
   3  chr3_107451630     AOna    A    G        0      0        2 
   3  chr3_107451630     ASom    A    G        0      0        2 
   3  chr3_107451630     HCab    A    G        0      0        2 
   3  chr3_107451630     HPrz    A    G        0      0        2 
   3  chr3_107451630     ZBoe    A    G        0      0        2 
   3  chr3_107451630     ZGre    A    G      0.5      1        2 
   3  chr3_107451630     ZHar    A    G        0      0        2 
   3  chr3_107451630   Sample    A    G        0      0        2 
   3  chr3_107468871     AAsi    C    A        1      2        2 
   3  chr3_107468871     AKia    C    A        0      0        2 
   3  chr3_107468871     AOna    C    A        0      0        2 
   3  chr3_107468871     ASom    C    A        1      2        2 
   3  chr3_107468871     HCab    C    A        0      0        2 
   3  chr3_107468871     HPrz    C    A        0      0        2 
   3  chr3_107468871     ZBoe    C    A        0      0        2 
   3  chr3_107468871     ZGre    C    A        0      0        2 
   3  chr3_107468871     ZHar    C    A        0      0        2 
   3  chr3_107468871   Sample    C    A        1      2        2 
   3  chr3_107475817     AAsi    G    A        0      0        2 
   3  chr3_107475817     AKia    G    A        1      2        2 
   3  chr3_107475817     AOna    G    A        0      0        2 
   3  chr3_107475817     ASom    G    A        0      0        2 
   3  chr3_107475817     HCab    G    A        0      0        2 
   3  chr3_107475817     HPrz    G    A        0      0        2 
   3  chr3_107475817     ZBoe    G    A        0      0        2 
   3  chr3_107475817     ZGre    G    A        0      0        2 
   3  chr3_107475817     ZHar    G    A        0      0        2 
   3  chr3_107475817   Sample    G    A        0      0        2 
   3  chr3_107488181     AAsi    G    T        0      0        2 
   3  chr3_107488181     AKia    G    T        0      0        2 
   3  chr3_107488181     AOna    G    T      0.5      1        2 
   3  chr3_107488181     ASom    G    T        0      0        2 
   3  chr3_107488181     HCab    G    T        0      0        2 
   3  chr3_107488181     HPrz    G    T        0      0        2 
   3  chr3_107488181     ZBoe    G    T        0      0        2 
   3  chr3_107488181     ZGre    G    T        0      0        2 
   3  chr3_107488181     ZHar    G    T        0      0        2 
   3  chr3_107488181   Sample    G    T        0      0        2 
   3  chr3_107489932     AAsi    A    G      0.5      1        2 
   3  chr3_107489932     AKia    A    G        0      0        2 
   3  chr3_107489932     AOna    A    G        0      0        2 
   3  chr3_107489932     ASom    A    G        0      0        2 
   3  chr3_107489932     HCab    A    G        0      0        2 
   3  chr3_107489932     HPrz    A    G        0      0        2 
   3  chr3_107489932     ZBoe    A    G        0      0        2 
   3  chr3_107489932     ZGre    A    G        0      0        2 
   3  chr3_107489932     ZHar    A    G        0      0        2 
   3  chr3_107489932   Sample    A    G        0      0        2 
   3  chr3_107496660     AAsi    A    G        0      0        2 
   3  chr3_107496660     AKia    A    G        0      0        2 
   3  chr3_107496660     AOna    A    G        0      0        2 
   3  chr3_107496660     ASom    A    G        0      0        2 
   3  chr3_107496660     HCab    A    G        0      0        2 
   3  chr3_107496660     HPrz    A    G        1      2        2 
   3  chr3_107496660     ZBoe    A    G        0      0        2 
   3  chr3_107496660     ZGre    A    G        0      0        2 
   3  chr3_107496660     ZHar    A    G        0      0        2 
   3  chr3_107496660   Sample    A    G        0      0        2 
   3  chr3_107501345     AAsi    A    G        0      0        2 
   3  chr3_107501345     AKia    A    G        0      0        2 
   3  chr3_107501345     AOna    A    G        0      0        2 
   3  chr3_107501345     ASom    A    G        0      0        2 
   3  chr3_107501345     HCab    A    G      0.5      1        2 
   3  chr3_107501345     HPrz    A    G        1      2        2 
   3  chr3_107501345     ZBoe    A    G        0      0        2 
   3  chr3_107501345     ZGre    A    G        0      0        2 
   3  chr3_107501345     ZHar    A    G        0      0        2 
   3  chr3_107501345   Sample    A    G        0      0        2 
   3  chr3_107510461     AAsi    A    G        0      0        2 
   3  chr3_107510461     AKia    A    G        0      0        2 
   3  chr3_107510461     AOna    A    G        0      0        2 
   3  chr3_107510461     ASom    A    G        0      0        2 
   3  chr3_107510461     HCab    A    G        1      2        2 
   3  chr3_107510461     HPrz    A    G        1      2        2 
   3  chr3_107510461     ZBoe    A    G        0      0        2 
   3  chr3_107510461     ZGre    A    G        0      0        2 
   3  chr3_107510461     ZHar    A    G        0      0        2 
   3  chr3_107510461   Sample    A    G        0      0        2 
   3  chr3_107510684     AAsi    G    A        0      0        2 
   3  chr3_107510684     AKia    G    A        0      0        2 
   3  chr3_107510684     AOna    G    A        0      0        2 
   3  chr3_107510684     ASom    G    A        0      0        2 
   3  chr3_107510684     HCab    G    A        0      0        2 
   3  chr3_107510684     HPrz    G    A        0      0        2 
   3  chr3_107510684     ZBoe    G    A      0.5      1        2 
   3  chr3_107510684     ZGre    G    A        0      0        2 
   3  chr3_107510684     ZHar    G    A        0      0        2 
   3  chr3_107510684   Sample    G    A        0      0        2 
   3  chr3_107513674     AAsi    G    C        0      0        2 
   3  chr3_107513674     AKia    G    C        0      0        2 
   3  chr3_107513674     AOna    G    C      0.5      1        2 
   3  chr3_107513674     ASom    G    C        0      0        2 
   3  chr3_107513674     HCab    G    C        0      0        2 
   3  chr3_107513674     HPrz    G    C        0      0        2 
   3  chr3_107513674     ZBoe    G    C        0      0        2 
   3  chr3_107513674     ZGre    G    C        0      0        2 
   3  chr3_107513674     ZHar    G    C        0      0        2 
   3  chr3_107513674   Sample    G    C        0      0        2 
   3  chr3_107519785     AAsi    C    T        0      0        2 
   3  chr3_107519785     AKia    C    T        0      0        2 
   3  chr3_107519785     AOna    C    T        0      0        2 
   3  chr3_107519785     ASom    C    T        0      0        2 
   3  chr3_107519785     HCab    C    T      0.5      1        2 
   3  chr3_107519785     HPrz    C    T        0      0        2 
   3  chr3_107519785     ZBoe    C    T        0      0        2 
   3  chr3_107519785     ZGre    C    T        0      0        2 
   3  chr3_107519785     ZHar    C    T        0      0        2 
   3  chr3_107519785   Sample    C    T        0      0        2 
   3  chr3_107520443     AAsi    A    C        0      0        2 
   3  chr3_107520443     AKia    A    C        0      0        2 
   3  chr3_107520443     AOna    A    C        0      0        2 
   3  chr3_107520443     ASom    A    C        0      0        2 
   3  chr3_107520443     HCab    A    C        1      2        2 
   3  chr3_107520443     HPrz    A    C        1      2        2 
   3  chr3_107520443     ZBoe    A    C        0      0        2 
   3  chr3_107520443     ZGre    A    C        0      0        2 
   3  chr3_107520443     ZHar    A    C        0      0        2 
   3  chr3_107520443   Sample    A    C        0      0        2 
   3  chr3_107530524     AAsi    C    G        0      0        2 
   3  chr3_107530524     AKia    C    G        0      0        2 
   3  chr3_107530524     AOna    C    G        0      0        2 
   3  chr3_107530524     ASom    C    G        0      0        2 
   3  chr3_107530524     HCab    C    G        0      0        2 
   3  chr3_107530524     HPrz    C    G        0      0        2 
   3  chr3_107530524     ZBoe    C    G        0      0        2 
   3  chr3_107530524     ZGre    C    G        1      2        2 
   3  chr3_107530524     ZHar    C    G        0      0        2 
   3  chr3_107530524   Sample    C    G        0      0        2 
   3  chr3_107530746     AAsi    G    A        0      0        2 
   3  chr3_107530746     AKia    G    A        0      0        2 
   3  chr3_107530746     AOna    G    A        0      0        2 
   3  chr3_107530746     ASom    G    A        0      0        2 
   3  chr3_107530746     HCab    G    A        1      2        2 
   3  chr3_107530746     HPrz    G    A        1      2        2 
   3  chr3_107530746     ZBoe    G    A        0      0        2 
   3  chr3_107530746     ZGre    G    A        0      0        2 
   3  chr3_107530746     ZHar    G    A        0      0        2 
   3  chr3_107530746   Sample    G    A        0      0        2 
   3  chr3_107533647     AAsi    T    C        0      0        2 
   3  chr3_107533647     AKia    T    C        0      0        2 
   3  chr3_107533647     AOna    T    C        0      0        2 
   3  chr3_107533647     ASom    T    C        0      0        2 
   3  chr3_107533647     HCab    T    C        0      0        2 
   3  chr3_107533647     HPrz    T    C        0      0        2 
   3  chr3_107533647     ZBoe    T    C        0      0        2 
   3  chr3_107533647     ZGre    T    C        1      2        2 
   3  chr3_107533647     ZHar    T    C        0      0        2 
   3  chr3_107533647   Sample    T    C        0      0        2 
   3  chr3_107540695     AAsi    A    G        0      0        2 
   3  chr3_107540695     AKia    A    G        0      0        2 
   3  chr3_107540695     AOna    A    G        0      0        2 
   3  chr3_107540695     ASom    A    G        0      0        2 
   3  chr3_107540695     HCab    A    G        1      2        2 
   3  chr3_107540695     HPrz    A    G        1      2        2 
   3  chr3_107540695     ZBoe    A    G        0      0        2 
   3  chr3_107540695     ZGre    A    G        0      0        2 
   3  chr3_107540695     ZHar    A    G        0      0        2 
   3  chr3_107540695   Sample    A    G        0      0        2 
   3  chr3_107542300     AAsi    T    G        0      0        2 
   3  chr3_107542300     AKia    T    G        0      0        2 
   3  chr3_107542300     AOna    T    G        0      0        2 
   3  chr3_107542300     ASom    T    G        0      0        2 
   3  chr3_107542300     HCab    T    G        0      0        2 
   3  chr3_107542300     HPrz    T    G        0      0        2 
   3  chr3_107542300     ZBoe    T    G      0.5      1        2 
   3  chr3_107542300     ZGre    T    G        0      0        2 
   3  chr3_107542300     ZHar    T    G        1      2        2 
   3  chr3_107542300   Sample    T    G        0      0        2 
   3  chr3_107542642     AAsi    C    T        0      0        2 
   3  chr3_107542642     AKia    C    T        0      0        2 
   3  chr3_107542642     AOna    C    T        0      0        2 
   3  chr3_107542642     ASom    C    T        0      0        2 
   3  chr3_107542642     HCab    C    T        0      0        2 
   3  chr3_107542642     HPrz    C    T      0.5      1        2 
   3  chr3_107542642     ZBoe    C    T        0      0        2 
   3  chr3_107542642     ZGre    C    T        0      0        2 
   3  chr3_107542642     ZHar    C    T        0      0        2 
   3  chr3_107542642   Sample    C    T        0      0        2 
   3  chr3_107543105     AAsi    A    G        0      0        2 
   3  chr3_107543105     AKia    A    G        0      0        2 
   3  chr3_107543105     AOna    A    G        0      0        2 
   3  chr3_107543105     ASom    A    G        0      0        2 
   3  chr3_107543105     HCab    A    G        0      0        2 
   3  chr3_107543105     HPrz    A    G        0      0        2 
   3  chr3_107543105     ZBoe    A    G        0      0        2 
   3  chr3_107543105     ZGre    A    G      0.5      1        2 
   3  chr3_107543105     ZHar    A    G        0      0        2 
   3  chr3_107543105   Sample    A    G        0      0        2 
   3  chr3_107546057     AAsi    T    G        0      0        2 
   3  chr3_107546057     AKia    T    G        0      0        2 
   3  chr3_107546057     AOna    T    G        0      0        2 
   3  chr3_107546057     ASom    T    G        0      0        2 
   3  chr3_107546057     HCab    T    G        0      0        2 
   3  chr3_107546057     HPrz    T    G        0      0        2 
   3  chr3_107546057     ZBoe    T    G        0      0        2 
   3  chr3_107546057     ZGre    T    G      0.5      1        2 
   3  chr3_107546057     ZHar    T    G        0      0        2 
   3  chr3_107546057   Sample    T    G        0      0        2 
   3  chr3_107553019     AAsi    G    A        0      0        2 
   3  chr3_107553019     AKia    G    A        0      0        2 
   3  chr3_107553019     AOna    G    A      0.5      1        2 
   3  chr3_107553019     ASom    G    A        0      0        2 
   3  chr3_107553019     HCab    G    A        0      0        2 
   3  chr3_107553019     HPrz    G    A        0      0        2 
   3  chr3_107553019     ZBoe    G    A        0      0        2 
   3  chr3_107553019     ZGre    G    A        1      2        2 
   3  chr3_107553019     ZHar    G    A        0      0        2 
   3  chr3_107553019   Sample    G    A        0      0        2 
   3  chr3_107554821     AAsi    T    C        0      0        2 
   3  chr3_107554821     AKia    T    C        0      0        2 
   3  chr3_107554821     AOna    T    C        0      0        2 
   3  chr3_107554821     ASom    T    C        0      0        2 
   3  chr3_107554821     HCab    T    C        0      0        2 
   3  chr3_107554821     HPrz    T    C        1      2        2 
   3  chr3_107554821     ZBoe    T    C        0      0        2 
   3  chr3_107554821     ZGre    T    C        0      0        2 
   3  chr3_107554821     ZHar    T    C        0      0        2 
   3  chr3_107554821   Sample    T    C        0      0        2 
   3  chr3_107557054     AAsi    C    T        0      0        2 
   3  chr3_107557054     AKia    C    T        0      0        2 
   3  chr3_107557054     AOna    C    T        0      0        2 
   3  chr3_107557054     ASom    C    T        0      0        2 
   3  chr3_107557054     HCab    C    T        0      0        2 
   3  chr3_107557054     HPrz    C    T        0      0        2 
   3  chr3_107557054     ZBoe    C    T        1      2        2 
   3  chr3_107557054     ZGre    C    T      0.5      1        2 
   3  chr3_107557054     ZHar    C    T        0      0        2 
   3  chr3_107557054   Sample    C    T        0      0        2 
   3  chr3_107558784     AAsi    T    C        0      0        2 
   3  chr3_107558784     AKia    T    C        0      0        2 
   3  chr3_107558784     AOna    T    C        0      0        2 
   3  chr3_107558784     ASom    T    C        0      0        2 
   3  chr3_107558784     HCab    T    C        0      0        2 
   3  chr3_107558784     HPrz    T    C        0      0        2 
   3  chr3_107558784     ZBoe    T    C      0.5      1        2 
   3  chr3_107558784     ZGre    T    C        0      0        2 
   3  chr3_107558784     ZHar    T    C        0      0        2 
   3  chr3_107558784   Sample    T    C        0      0        2 
   3  chr3_107559478     AAsi    A    G      0.5      1        2 
   3  chr3_107559478     AKia    A    G        0      0        2 
   3  chr3_107559478     AOna    A    G        0      0        2 
   3  chr3_107559478     ASom    A    G        0      0        2 
   3  chr3_107559478     HCab    A    G        0      0        2 
   3  chr3_107559478     HPrz    A    G        0      0        2 
   3  chr3_107559478     ZBoe    A    G        0      0        2 
   3  chr3_107559478     ZGre    A    G        0      0        2 
   3  chr3_107559478     ZHar    A    G        0      0        2 
   3  chr3_107559478   Sample    A    G        0      0        2 
   3  chr3_107561384     AAsi    T    A        0      0        2 
   3  chr3_107561384     AKia    T    A        0      0        2 
   3  chr3_107561384     AOna    T    A        0      0        2 
   3  chr3_107561384     ASom    T    A        0      0        2 
   3  chr3_107561384     HCab    T    A        0      0        2 
   3  chr3_107561384     HPrz    T    A        0      0        2 
   3  chr3_107561384     ZBoe    T    A        0      0        2 
   3  chr3_107561384     ZGre    T    A      0.5      1        2 
   3  chr3_107561384     ZHar    T    A        1      2        2 
   3  chr3_107561384   Sample    T    A        0      0        2 
   3  chr3_107562880     AAsi    C    G        0      0        2 
   3  chr3_107562880     AKia    C    G        0      0        2 
   3  chr3_107562880     AOna    C    G        0      0        2 
   3  chr3_107562880     ASom    C    G        0      0        2 
   3  chr3_107562880     HCab    C    G        1      2        2 
   3  chr3_107562880     HPrz    C    G        1      2        2 
   3  chr3_107562880     ZBoe    C    G        0      0        2 
   3  chr3_107562880     ZGre    C    G        0      0        2 
   3  chr3_107562880     ZHar    C    G        0      0        2 
   3  chr3_107562880   Sample    C    G        0      0        2 
   3  chr3_107565272     AAsi    A    T        0      0        2 
   3  chr3_107565272     AKia    A    T        0      0        2 
   3  chr3_107565272     AOna    A    T        0      0        2 
   3  chr3_107565272     ASom    A    T        0      0        2 
   3  chr3_107565272     HCab    A    T        0      0        2 
   3  chr3_107565272     HPrz    A    T        0      0        2 
   3  chr3_107565272     ZBoe    A    T      0.5      1        2 
   3  chr3_107565272     ZGre    A    T        0      0        2 
   3  chr3_107565272     ZHar    A    T        0      0        2 
   3  chr3_107565272   Sample    A    T        0      0        2 
   3  chr3_107566475     AAsi    T    G        0      0        2 
   3  chr3_107566475     AKia    T    G        0      0        2 
   3  chr3_107566475     AOna    T    G        0      0        2 
   3  chr3_107566475     ASom    T    G        0      0        2 
   3  chr3_107566475     HCab    T    G      0.5      1        2 
   3  chr3_107566475     HPrz    T    G        0      0        2 
   3  chr3_107566475     ZBoe    T    G        0      0        2 
   3  chr3_107566475     ZGre    T    G        0      0        2 
   3  chr3_107566475     ZHar    T    G        0      0        2 
   3  chr3_107566475   Sample    T    G        0      0        2 
   3  chr3_107573871     AAsi    A    C        1      2        2 
   3  chr3_107573871     AKia    A    C        0      0        2 
   3  chr3_107573871     AOna    A    C        0      0        2 
   3  chr3_107573871     ASom    A    C        1      2        2 
   3  chr3_107573871     HCab    A    C        0      0        2 
   3  chr3_107573871     HPrz    A    C        0      0        2 
   3  chr3_107573871     ZBoe    A    C        0      0        2 
   3  chr3_107573871     ZGre    A    C        0      0        2 
   3  chr3_107573871     ZHar    A    C        0      0        2 
   3  chr3_107573871   Sample    A    C        1      2        2 
   3  chr3_107578417     AAsi    C    T        0      0        2 
   3  chr3_107578417     AKia    C    T        0      0        2 
   3  chr3_107578417     AOna    C    T        0      0        2 
   3  chr3_107578417     ASom    C    T      0.5      1        2 
   3  chr3_107578417     HCab    C    T        0      0        2 
   3  chr3_107578417     HPrz    C    T        0      0        2 
   3  chr3_107578417     ZBoe    C    T        0      0        2 
   3  chr3_107578417     ZGre    C    T        0      0        2 
   3  chr3_107578417     ZHar    C    T        0      0        2 
   3  chr3_107578417   Sample    C    T        0      0        2 
   3  chr3_107581371     AAsi    C    T        0      0        2 
   3  chr3_107581371     AKia    C    T        1      2        2 
   3  chr3_107581371     AOna    C    T        1      2        2 
   3  chr3_107581371     ASom    C    T        0      0        2 
   3  chr3_107581371     HCab    C    T        0      0        2 
   3  chr3_107581371     HPrz    C    T        0      0        2 
   3  chr3_107581371     ZBoe    C    T        0      0        2 
   3  chr3_107581371     ZGre    C    T        0      0        2 
   3  chr3_107581371     ZHar    C    T        0      0        2 
   3  chr3_107581371   Sample    C    T        0      0        2 
   3  chr3_107583465     AAsi    T    C        0      0        2 
   3  chr3_107583465     AKia    T    C        0      0        2 
   3  chr3_107583465     AOna    T    C      0.5      1        2 
   3  chr3_107583465     ASom    T    C        0      0        2 
   3  chr3_107583465     HCab    T    C        0      0        2 
   3  chr3_107583465     HPrz    T    C        0      0        2 
   3  chr3_107583465     ZBoe    T    C        0      0        2 
   3  chr3_107583465     ZGre    T    C        0      0        2 
   3  chr3_107583465     ZHar    T    C        0      0        2 
   3  chr3_107583465   Sample    T    C        0      0        2 
   3  chr3_107594543     AAsi    A    G        0      0        2 
   3  chr3_107594543     AKia    A    G        0      0        2 
   3  chr3_107594543     AOna    A    G        0      0        2 
   3  chr3_107594543     ASom    A    G        0      0        2 
   3  chr3_107594543     HCab    A    G        0      0        2 
   3  chr3_107594543     HPrz    A    G        0      0        2 
   3  chr3_107594543     ZBoe    A    G        1      2        2 
   3  chr3_107594543     ZGre    A    G        0      0        2 
   3  chr3_107594543     ZHar    A    G        0      0        2 
   3  chr3_107594543   Sample    A    G        0      0        2 
   3  chr3_107595701     AAsi    C    T      0.5      1        2 
   3  chr3_107595701     AKia    C    T        0      0        2 
   3  chr3_107595701     AOna    C    T        0      0        2 
   3  chr3_107595701     ASom    C    T        0      0        2 
   3  chr3_107595701     HCab    C    T        0      0        2 
   3  chr3_107595701     HPrz    C    T        0      0        2 
   3  chr3_107595701     ZBoe    C    T        0      0        2 
   3  chr3_107595701     ZGre    C    T        0      0        2 
   3  chr3_107595701     ZHar    C    T        0      0        2 
   3  chr3_107595701   Sample    C    T        0      0        2 
   3  chr3_107597788     AAsi    T    G        0      0        2 
   3  chr3_107597788     AKia    T    G        0      0        2 
   3  chr3_107597788     AOna    T    G        0      0        2 
   3  chr3_107597788     ASom    T    G        0      0        2 
   3  chr3_107597788     HCab    T    G        1      2        2 
   3  chr3_107597788     HPrz    T    G        1      2        2 
   3  chr3_107597788     ZBoe    T    G        0      0        2 
   3  chr3_107597788     ZGre    T    G        0      0        2 
   3  chr3_107597788     ZHar    T    G        0      0        2 
   3  chr3_107597788   Sample    T    G        0      0        2 
   3  chr3_107599111     AAsi    T    C        0      0        2 
   3  chr3_107599111     AKia    T    C        0      0        2 
   3  chr3_107599111     AOna    T    C        0      0        2 
   3  chr3_107599111     ASom    T    C        0      0        2 
   3  chr3_107599111     HCab    T    C        1      2        2 
   3  chr3_107599111     HPrz    T    C        1      2        2 
   3  chr3_107599111     ZBoe    T    C        0      0        2 
   3  chr3_107599111     ZGre    T    C        0      0        2 
   3  chr3_107599111     ZHar    T    C        0      0        2 
   3  chr3_107599111   Sample    T    C        0      0        2 
   3  chr3_107618041     AAsi    G    T        0      0        2 
   3  chr3_107618041     AKia    G    T        0      0        2 
   3  chr3_107618041     AOna    G    T        1      2        2 
   3  chr3_107618041     ASom    G    T        0      0        2 
   3  chr3_107618041     HCab    G    T        0      0        2 
   3  chr3_107618041     HPrz    G    T        0      0        2 
   3  chr3_107618041     ZBoe    G    T        0      0        2 
   3  chr3_107618041     ZGre    G    T        0      0        2 
   3  chr3_107618041     ZHar    G    T        0      0        2 
   3  chr3_107618041   Sample    G    T        0      0        2 
   3  chr3_107620846     AAsi    C    T        1      2        2 
   3  chr3_107620846     AKia    C    T        0      0        2 
   3  chr3_107620846     AOna    C    T        1      2        2 
   3  chr3_107620846     ASom    C    T        1      2        2 
   3  chr3_107620846     HCab    C    T        0      0        2 
   3  chr3_107620846     HPrz    C    T        0      0        2 
   3  chr3_107620846     ZBoe    C    T        0      0        2 
   3  chr3_107620846     ZGre    C    T        0      0        2 
   3  chr3_107620846     ZHar    C    T        0      0        2 
   3  chr3_107620846   Sample    C    T        1      2        2 
   3  chr3_107639995     AAsi    T    C        0      0        2 
   3  chr3_107639995     AKia    T    C        0      0        2 
   3  chr3_107639995     AOna    T    C        0      0        2 
   3  chr3_107639995     ASom    T    C        0      0        2 
   3  chr3_107639995     HCab    T    C        0      0        2 
   3  chr3_107639995     HPrz    T    C        0      0        2 
   3  chr3_107639995     ZBoe    T    C        0      0        2 
   3  chr3_107639995     ZGre    T    C      0.5      1        2 
   3  chr3_107639995     ZHar    T    C        0      0        2 
   3  chr3_107639995   Sample    T    C        0      0        2 
   3  chr3_107642990     AAsi    T    C        0      0        2 
   3  chr3_107642990     AKia    T    C        0      0        2 
   3  chr3_107642990     AOna    T    C        0      0        2 
   3  chr3_107642990     ASom    T    C        0      0        2 
   3  chr3_107642990     HCab    T    C        1      2        2 
   3  chr3_107642990     HPrz    T    C        1      2        2 
   3  chr3_107642990     ZBoe    T    C        0      0        2 
   3  chr3_107642990     ZGre    T    C        0      0        2 
   3  chr3_107642990     ZHar    T    C        0      0        2 
   3  chr3_107642990   Sample    T    C        0      0        2 
   3  chr3_107646051     AAsi    A    G        0      0        2 
   3  chr3_107646051     AKia    A    G        0      0        2 
   3  chr3_107646051     AOna    A    G        1      2        2 
   3  chr3_107646051     ASom    A    G        0      0        2 
   3  chr3_107646051     HCab    A    G        0      0        2 
   3  chr3_107646051     HPrz    A    G        0      0        2 
   3  chr3_107646051     ZBoe    A    G        0      0        2 
   3  chr3_107646051     ZGre    A    G        0      0        2 
   3  chr3_107646051     ZHar    A    G        0      0        2 
   3  chr3_107646051   Sample    A    G        0      0        2 
   3  chr3_107649059     AAsi    A    G        0      0        2 
   3  chr3_107649059     AKia    A    G      0.5      1        2 
   3  chr3_107649059     AOna    A    G        0      0        2 
   3  chr3_107649059     ASom    A    G        0      0        2 
   3  chr3_107649059     HCab    A    G        0      0        2 
   3  chr3_107649059     HPrz    A    G        0      0        2 
   3  chr3_107649059     ZBoe    A    G        0      0        2 
   3  chr3_107649059     ZGre    A    G        0      0        2 
   3  chr3_107649059     ZHar    A    G        0      0        2 
   3  chr3_107649059   Sample    A    G        0      0        2 
   3  chr3_107651690     AAsi    A    G        0      0        2 
   3  chr3_107651690     AKia    A    G        0      0        2 
   3  chr3_107651690     AOna    A    G        0      0        2 
   3  chr3_107651690     ASom    A    G        0      0        2 
   3  chr3_107651690     HCab    A    G        1      2        2 
   3  chr3_107651690     HPrz    A    G        1      2        2 
   3  chr3_107651690     ZBoe    A    G        0      0        2 
   3  chr3_107651690     ZGre    A    G        0      0        2 
   3  chr3_107651690     ZHar    A    G        0      0        2 
   3  chr3_107651690   Sample    A    G        0      0        2 
   3  chr3_107658358     AAsi    A    T        0      0        2 
   3  chr3_107658358     AKia    A    T        0      0        2 
   3  chr3_107658358     AOna    A    T        0      0        2 
   3  chr3_107658358     ASom    A    T        0      0        2 
   3  chr3_107658358     HCab    A    T        0      0        2 
   3  chr3_107658358     HPrz    A    T        0      0        2 
   3  chr3_107658358     ZBoe    A    T      0.5      1        2 
   3  chr3_107658358     ZGre    A    T        0      0        2 
   3  chr3_107658358     ZHar    A    T        0      0        2 
   3  chr3_107658358   Sample    A    T        0      0        2 
   3  chr3_107665291     AAsi    T    C        0      0        2 
   3  chr3_107665291     AKia    T    C        0      0        2 
   3  chr3_107665291     AOna    T    C        0      0        2 
   3  chr3_107665291     ASom    T    C        0      0        2 
   3  chr3_107665291     HCab    T    C        0      0        2 
   3  chr3_107665291     HPrz    T    C        0      0        2 
   3  chr3_107665291     ZBoe    T    C        0      0        2 
   3  chr3_107665291     ZGre    T    C        1      2        2 
   3  chr3_107665291     ZHar    T    C        0      0        2 
   3  chr3_107665291   Sample    T    C        0      0        2 
   3  chr3_107665633     AAsi    T    C        0      0        2 
   3  chr3_107665633     AKia    T    C        0      0        2 
   3  chr3_107665633     AOna    T    C        0      0        2 
   3  chr3_107665633     ASom    T    C        0      0        2 
   3  chr3_107665633     HCab    T    C        0      0        2 
   3  chr3_107665633     HPrz    T    C        0      0        2 
   3  chr3_107665633     ZBoe    T    C        0      0        2 
   3  chr3_107665633     ZGre    T    C      0.5      1        2 
   3  chr3_107665633     ZHar    T    C        0      0        2 
   3  chr3_107665633   Sample    T    C        0      0        2 
   3  chr3_107666328     AAsi    C    T        1      2        2 
   3  chr3_107666328     AKia    C    T        0      0        2 
   3  chr3_107666328     AOna    C    T        0      0        2 
   3  chr3_107666328     ASom    C    T        0      0        2 
   3  chr3_107666328     HCab    C    T        0      0        2 
   3  chr3_107666328     HPrz    C    T        0      0        2 
   3  chr3_107666328     ZBoe    C    T        0      0        2 
   3  chr3_107666328     ZGre    C    T        0      0        2 
   3  chr3_107666328     ZHar    C    T        0      0        2 
   3  chr3_107666328   Sample    C    T        0      0        2 
   3  chr3_107675073     AAsi    G    A        0      0        2 
   3  chr3_107675073     AKia    G    A        0      0        2 
   3  chr3_107675073     AOna    G    A        0      0        2 
   3  chr3_107675073     ASom    G    A        0      0        2 
   3  chr3_107675073     HCab    G    A        0      0        2 
   3  chr3_107675073     HPrz    G    A      0.5      1        2 
   3  chr3_107675073     ZBoe    G    A        0      0        2 
   3  chr3_107675073     ZGre    G    A        0      0        2 
   3  chr3_107675073     ZHar    G    A        0      0        2 
   3  chr3_107675073   Sample    G    A        0      0        2 
   3  chr3_107677314     AAsi    A    G        0      0        2 
   3  chr3_107677314     AKia    A    G        0      0        2 
   3  chr3_107677314     AOna    A    G        0      0        2 
   3  chr3_107677314     ASom    A    G        0      0        2 
   3  chr3_107677314     HCab    A    G        1      2        2 
   3  chr3_107677314     HPrz    A    G        1      2        2 
   3  chr3_107677314     ZBoe    A    G        0      0        2 
   3  chr3_107677314     ZGre    A    G        0      0        2 
   3  chr3_107677314     ZHar    A    G        0      0        2 
   3  chr3_107677314   Sample    A    G        0      0        2 
   3  chr3_107678923     AAsi    T    C        0      0        2 
   3  chr3_107678923     AKia    T    C        0      0        2 
   3  chr3_107678923     AOna    T    C        0      0        2 
   3  chr3_107678923     ASom    T    C        0      0        2 
   3  chr3_107678923     HCab    T    C        0      0        2 
   3  chr3_107678923     HPrz    T    C        0      0        2 
   3  chr3_107678923     ZBoe    T    C      0.5      1        2 
   3  chr3_107678923     ZGre    T    C        0      0        2 
   3  chr3_107678923     ZHar    T    C        0      0        2 
   3  chr3_107678923   Sample    T    C        0      0        2 
   3  chr3_107683219     AAsi    C    T        0      0        2 
   3  chr3_107683219     AKia    C    T        0      0        2 
   3  chr3_107683219     AOna    C    T        0      0        2 
   3  chr3_107683219     ASom    C    T        0      0        2 
   3  chr3_107683219     HCab    C    T        0      0        2 
   3  chr3_107683219     HPrz    C    T        0      0        2 
   3  chr3_107683219     ZBoe    C    T        0      0        2 
   3  chr3_107683219     ZGre    C    T        1      2        2 
   3  chr3_107683219     ZHar    C    T        0      0        2 
   3  chr3_107683219   Sample    C    T        0      0        2 
   3  chr3_107684724     AAsi    G    A        0      0        2 
   3  chr3_107684724     AKia    G    A        0      0        2 
   3  chr3_107684724     AOna    G    A        0      0        2 
   3  chr3_107684724     ASom    G    A        0      0        2 
   3  chr3_107684724     HCab    G    A      0.5      1        2 
   3  chr3_107684724     HPrz    G    A      0.5      1        2 
   3  chr3_107684724     ZBoe    G    A        0      0        2 
   3  chr3_107684724     ZGre    G    A        0      0        2 
   3  chr3_107684724     ZHar    G    A        0      0        2 
   3  chr3_107684724   Sample    G    A        0      0        2 
   3  chr3_107685486     AAsi    A    G        0      0        2 
   3  chr3_107685486     AKia    A    G        0      0        2 
   3  chr3_107685486     AOna    A    G        0      0        2 
   3  chr3_107685486     ASom    A    G        0      0        2 
   3  chr3_107685486     HCab    A    G      0.5      1        2 
   3  chr3_107685486     HPrz    A    G      0.5      1        2 
   3  chr3_107685486     ZBoe    A    G        0      0        2 
   3  chr3_107685486     ZGre    A    G        0      0        2 
   3  chr3_107685486     ZHar    A    G        0      0        2 
   3  chr3_107685486   Sample    A    G        0      0        2 
   3  chr3_107690307     AAsi    T    C        0      0        2 
   3  chr3_107690307     AKia    T    C        0      0        2 
   3  chr3_107690307     AOna    T    C        0      0        2 
   3  chr3_107690307     ASom    T    C        0      0        2 
   3  chr3_107690307     HCab    T    C        0      0        2 
   3  chr3_107690307     HPrz    T    C        0      0        2 
   3  chr3_107690307     ZBoe    T    C      0.5      1        2 
   3  chr3_107690307     ZGre    T    C        0      0        2 
   3  chr3_107690307     ZHar    T    C        0      0        2 
   3  chr3_107690307   Sample    T    C        0      0        2 
   3  chr3_107696517     AAsi    G    T        0      0        2 
   3  chr3_107696517     AKia    G    T        0      0        2 
   3  chr3_107696517     AOna    G    T        0      0        2 
   3  chr3_107696517     ASom    G    T        0      0        2 
   3  chr3_107696517     HCab    G    T        0      0        2 
   3  chr3_107696517     HPrz    G    T        0      0        2 
   3  chr3_107696517     ZBoe    G    T      0.5      1        2 
   3  chr3_107696517     ZGre    G    T        0      0        2 
   3  chr3_107696517     ZHar    G    T        0      0        2 
   3  chr3_107696517   Sample    G    T        0      0        2 
   3  chr3_107697808     AAsi    A    G        0      0        2 
   3  chr3_107697808     AKia    A    G        0      0        2 
   3  chr3_107697808     AOna    A    G        0      0        2 
   3  chr3_107697808     ASom    A    G        0      0        2 
   3  chr3_107697808     HCab    A    G        0      0        2 
   3  chr3_107697808     HPrz    A    G        0      0        2 
   3  chr3_107697808     ZBoe    A    G      0.5      1        2 
   3  chr3_107697808     ZGre    A    G        0      0        2 
   3  chr3_107697808     ZHar    A    G        0      0        2 
   3  chr3_107697808   Sample    A    G        0      0        2 
   3  chr3_107704049     AAsi    T    G        0      0        2 
   3  chr3_107704049     AKia    T    G        0      0        2 
   3  chr3_107704049     AOna    T    G        0      0        2 
   3  chr3_107704049     ASom    T    G        0      0        2 
   3  chr3_107704049     HCab    T    G      0.5      1        2 
   3  chr3_107704049     HPrz    T    G        1      2        2 
   3  chr3_107704049     ZBoe    T    G        0      0        2 
   3  chr3_107704049     ZGre    T    G        0      0        2 
   3  chr3_107704049     ZHar    T    G        0      0        2 
   3  chr3_107704049   Sample    T    G        0      0        2 
   3  chr3_107711691     AAsi    G    C        0      0        2 
   3  chr3_107711691     AKia    G    C        0      0        2 
   3  chr3_107711691     AOna    G    C        0      0        2 
   3  chr3_107711691     ASom    G    C        0      0        2 
   3  chr3_107711691     HCab    G    C        1      2        2 
   3  chr3_107711691     HPrz    G    C        1      2        2 
   3  chr3_107711691     ZBoe    G    C        0      0        2 
   3  chr3_107711691     ZGre    G    C        0      0        2 
   3  chr3_107711691     ZHar    G    C        0      0        2 
   3  chr3_107711691   Sample    G    C        0      0        2 
   3  chr3_107714376     AAsi    A    G        0      0        2 
   3  chr3_107714376     AKia    A    G        1      2        2 
   3  chr3_107714376     AOna    A    G        0      0        2 
   3  chr3_107714376     ASom    A    G        0      0        2 
   3  chr3_107714376     HCab    A    G        0      0        2 
   3  chr3_107714376     HPrz    A    G        0      0        2 
   3  chr3_107714376     ZBoe    A    G        0      0        2 
   3  chr3_107714376     ZGre    A    G        0      0        2 
   3  chr3_107714376     ZHar    A    G        0      0        2 
   3  chr3_107714376   Sample    A    G        0      0        2 
   3  chr3_107716728     AAsi    A    G        0      0        2 
   3  chr3_107716728     AKia    A    G        0      0        2 
   3  chr3_107716728     AOna    A    G        0      0        2 
   3  chr3_107716728     ASom    A    G        0      0        2 
   3  chr3_107716728     HCab    A    G        0      0        2 
   3  chr3_107716728     HPrz    A    G        0      0        2 
   3  chr3_107716728     ZBoe    A    G        1      2        2 
   3  chr3_107716728     ZGre    A    G        0      0        2 
   3  chr3_107716728     ZHar    A    G        0      0        2 
   3  chr3_107716728   Sample    A    G        0      0        2 
   3  chr3_107728737     AAsi    C    A        0      0        2 
   3  chr3_107728737     AKia    C    A        0      0        2 
   3  chr3_107728737     AOna    C    A        0      0        2 
   3  chr3_107728737     ASom    C    A        0      0        2 
   3  chr3_107728737     HCab    C    A        0      0        2 
   3  chr3_107728737     HPrz    C    A        0      0        2 
   3  chr3_107728737     ZBoe    C    A      0.5      1        2 
   3  chr3_107728737     ZGre    C    A        0      0        2 
   3  chr3_107728737     ZHar    C    A        0      0        2 
   3  chr3_107728737   Sample    C    A        0      0        2 
   3  chr3_107730411     AAsi    A    G        0      0        2 
   3  chr3_107730411     AKia    A    G        0      0        2 
   3  chr3_107730411     AOna    A    G        0      0        2 
   3  chr3_107730411     ASom    A    G        0      0        2 
   3  chr3_107730411     HCab    A    G        0      0        2 
   3  chr3_107730411     HPrz    A    G        0      0        2 
   3  chr3_107730411     ZBoe    A    G        0      0        2 
   3  chr3_107730411     ZGre    A    G        0      0        2 
   3  chr3_107730411     ZHar    A    G        1      2        2 
   3  chr3_107730411   Sample    A    G        0      0        2 
   3  chr3_107757343     AAsi    A    T        0      0        2 
   3  chr3_107757343     AKia    A    T        0      0        2 
   3  chr3_107757343     AOna    A    T        0      0        2 
   3  chr3_107757343     ASom    A    T        0      0        2 
   3  chr3_107757343     HCab    A    T        0      0        2 
   3  chr3_107757343     HPrz    A    T        0      0        2 
   3  chr3_107757343     ZBoe    A    T        0      0        2 
   3  chr3_107757343     ZGre    A    T      0.5      1        2 
   3  chr3_107757343     ZHar    A    T        0      0        2 
   3  chr3_107757343   Sample    A    T        0      0        2 
   3  chr3_107769368     AAsi    T    C        1      2        2 
   3  chr3_107769368     AKia    T    C        0      0        2 
   3  chr3_107769368     AOna    T    C        0      0        2 
   3  chr3_107769368     ASom    T    C        0      0        2 
   3  chr3_107769368     HCab    T    C        0      0        2 
   3  chr3_107769368     HPrz    T    C        0      0        2 
   3  chr3_107769368     ZBoe    T    C        1      2        2 
   3  chr3_107769368     ZGre    T    C        0      0        2 
   3  chr3_107769368     ZHar    T    C        0      0        2 
   3  chr3_107769368   Sample    T    C        0      0        2 
   3  chr3_107787072     AAsi    C    A        0      0        2 
   3  chr3_107787072     AKia    C    A        0      0        2 
   3  chr3_107787072     AOna    C    A        0      0        2 
   3  chr3_107787072     ASom    C    A        0      0        2 
   3  chr3_107787072     HCab    C    A        0      0        2 
   3  chr3_107787072     HPrz    C    A        0      0        2 
   3  chr3_107787072     ZBoe    C    A        0      0        2 
   3  chr3_107787072     ZGre    C    A      0.5      1        2 
   3  chr3_107787072     ZHar    C    A        0      0        2 
   3  chr3_107787072   Sample    C    A        0      0        2 
   3  chr3_107811372     AAsi    G    A        0      0        2 
   3  chr3_107811372     AKia    G    A        0      0        2 
   3  chr3_107811372     AOna    G    A        0      0        2 
   3  chr3_107811372     ASom    G    A        0      0        2 
   3  chr3_107811372     HCab    G    A        1      2        2 
   3  chr3_107811372     HPrz    G    A        1      2        2 
   3  chr3_107811372     ZBoe    G    A        0      0        2 
   3  chr3_107811372     ZGre    G    A        0      0        2 
   3  chr3_107811372     ZHar    G    A        1      2        2 
   3  chr3_107811372   Sample    G    A        0      0        2 
   3  chr3_107819575     AAsi    G    A        0      0        2 
   3  chr3_107819575     AKia    G    A        0      0        2 
   3  chr3_107819575     AOna    G    A        0      0        2 
   3  chr3_107819575     ASom    G    A        1      2        2 
   3  chr3_107819575     HCab    G    A        0      0        2 
   3  chr3_107819575     HPrz    G    A        0      0        2 
   3  chr3_107819575     ZBoe    G    A        0      0        2 
   3  chr3_107819575     ZGre    G    A        0      0        2 
   3  chr3_107819575     ZHar    G    A        0      0        2 
   3  chr3_107819575   Sample    G    A        0      0        2 
   3  chr3_107824609     AAsi    G    A        0      0        2 
   3  chr3_107824609     AKia    G    A        0      0        2 
   3  chr3_107824609     AOna    G    A        0      0        2 
   3  chr3_107824609     ASom    G    A        0      0        2 
   3  chr3_107824609     HCab    G    A        1      2        2 
   3  chr3_107824609     HPrz    G    A        1      2        2 
   3  chr3_107824609     ZBoe    G    A        0      0        2 
   3  chr3_107824609     ZGre    G    A        0      0        2 
   3  chr3_107824609     ZHar    G    A        1      2        2 
   3  chr3_107824609   Sample    G    A        0      0        2 
   3  chr3_107834080     AAsi    C    A        0      0        2 
   3  chr3_107834080     AKia    C    A        0      0        2 
   3  chr3_107834080     AOna    C    A        0      0        2 
   3  chr3_107834080     ASom    C    A        0      0        2 
   3  chr3_107834080     HCab    C    A        0      0        2 
   3  chr3_107834080     HPrz    C    A        0      0        2 
   3  chr3_107834080     ZBoe    C    A      0.5      1        2 
   3  chr3_107834080     ZGre    C    A        0      0        2 
   3  chr3_107834080     ZHar    C    A        0      0        2 
   3  chr3_107834080   Sample    C    A        0      0        2 
   3  chr3_107838952     AAsi    T    C        0      0        2 
   3  chr3_107838952     AKia    T    C        0      0        2 
   3  chr3_107838952     AOna    T    C        0      0        2 
   3  chr3_107838952     ASom    T    C        0      0        2 
   3  chr3_107838952     HCab    T    C        0      0        2 
   3  chr3_107838952     HPrz    T    C        0      0        2 
   3  chr3_107838952     ZBoe    T    C        1      2        2 
   3  chr3_107838952     ZGre    T    C        0      0        2 
   3  chr3_107838952     ZHar    T    C        0      0        2 
   3  chr3_107838952   Sample    T    C        0      0        2 
   3  chr3_107843557     AAsi    G    C        0      0        2 
   3  chr3_107843557     AKia    G    C        0      0        2 
   3  chr3_107843557     AOna    G    C        0      0        2 
   3  chr3_107843557     ASom    G    C        0      0        2 
   3  chr3_107843557     HCab    G    C        0      0        2 
   3  chr3_107843557     HPrz    G    C        0      0        2 
   3  chr3_107843557     ZBoe    G    C      0.5      1        2 
   3  chr3_107843557     ZGre    G    C        0      0        2 
   3  chr3_107843557     ZHar    G    C        0      0        2 
   3  chr3_107843557   Sample    G    C        0      0        2 
   3  chr3_107846111     AAsi    T    C        1      2        2 
   3  chr3_107846111     AKia    T    C        0      0        2 
   3  chr3_107846111     AOna    T    C        0      0        2 
   3  chr3_107846111     ASom    T    C        1      2        2 
   3  chr3_107846111     HCab    T    C        0      0        2 
   3  chr3_107846111     HPrz    T    C        0      0        2 
   3  chr3_107846111     ZBoe    T    C        0      0        2 
   3  chr3_107846111     ZGre    T    C        0      0        2 
   3  chr3_107846111     ZHar    T    C        0      0        2 
   3  chr3_107846111   Sample    T    C        1      2        2 
   3  chr3_107865838     AAsi    T    A        0      0        2 
   3  chr3_107865838     AKia    T    A        0      0        2 
   3  chr3_107865838     AOna    T    A        0      0        2 
   3  chr3_107865838     ASom    T    A        0      0        2 
   3  chr3_107865838     HCab    T    A        0      0        2 
   3  chr3_107865838     HPrz    T    A        0      0        2 
   3  chr3_107865838     ZBoe    T    A      0.5      1        2 
   3  chr3_107865838     ZGre    T    A        0      0        2 
   3  chr3_107865838     ZHar    T    A        1      2        2 
   3  chr3_107865838   Sample    T    A        0      0        2 
   3  chr3_107871665     AAsi    C    T        0      0        2 
   3  chr3_107871665     AKia    C    T        0      0        2 
   3  chr3_107871665     AOna    C    T        0      0        2 
   3  chr3_107871665     ASom    C    T        0      0        2 
   3  chr3_107871665     HCab    C    T        1      2        2 
   3  chr3_107871665     HPrz    C    T        1      2        2 
   3  chr3_107871665     ZBoe    C    T        0      0        2 
   3  chr3_107871665     ZGre    C    T        0      0        2 
   3  chr3_107871665     ZHar    C    T        0      0        2 
   3  chr3_107871665   Sample    C    T        0      0        2 
   3  chr3_107875973     AAsi    A    C        0      0        2 
   3  chr3_107875973     AKia    A    C        0      0        2 
   3  chr3_107875973     AOna    A    C        0      0        2 
   3  chr3_107875973     ASom    A    C        0      0        2 
   3  chr3_107875973     HCab    A    C        0      0        2 
   3  chr3_107875973     HPrz    A    C        0      0        2 
   3  chr3_107875973     ZBoe    A    C        0      0        2 
   3  chr3_107875973     ZGre    A    C        0      0        2 
   3  chr3_107875973     ZHar    A    C      0.5      1        2 
   3  chr3_107875973   Sample    A    C        0      0        2 
   3  chr3_107877722     AAsi    G    T        0      0        2 
   3  chr3_107877722     AKia    G    T        0      0        2 
   3  chr3_107877722     AOna    G    T        0      0        2 
   3  chr3_107877722     ASom    G    T        0      0        2 
   3  chr3_107877722     HCab    G    T        0      0        2 
   3  chr3_107877722     HPrz    G    T        0      0        2 
   3  chr3_107877722     ZBoe    G    T        0      0        2 
   3  chr3_107877722     ZGre    G    T        0      0        2 
   3  chr3_107877722     ZHar    G    T      0.5      1        2 
   3  chr3_107877722   Sample    G    T        0      0        2 
   3  chr3_107877988     AAsi    C    G        0      0        2 
   3  chr3_107877988     AKia    C    G        0      0        2 
   3  chr3_107877988     AOna    C    G        1      2        2 
   3  chr3_107877988     ASom    C    G        0      0        2 
   3  chr3_107877988     HCab    C    G        0      0        2 
   3  chr3_107877988     HPrz    C    G        0      0        2 
   3  chr3_107877988     ZBoe    C    G        0      0        2 
   3  chr3_107877988     ZGre    C    G        0      0        2 
   3  chr3_107877988     ZHar    C    G        0      0        2 
   3  chr3_107877988   Sample    C    G        0      0        2 
   3  chr3_107878117     AAsi    C    T        0      0        2 
   3  chr3_107878117     AKia    C    T        1      2        2 
   3  chr3_107878117     AOna    C    T        0      0        2 
   3  chr3_107878117     ASom    C    T        0      0        2 
   3  chr3_107878117     HCab    C    T        0      0        2 
   3  chr3_107878117     HPrz    C    T        0      0        2 
   3  chr3_107878117     ZBoe    C    T        0      0        2 
   3  chr3_107878117     ZGre    C    T        0      0        2 
   3  chr3_107878117     ZHar    C    T        0      0        2 
   3  chr3_107878117   Sample    C    T        0      0        2 
   3  chr3_107882927     AAsi    G    T        0      0        2 
   3  chr3_107882927     AKia    G    T        0      0        2 
   3  chr3_107882927     AOna    G    T        0      0        2 
   3  chr3_107882927     ASom    G    T        0      0        2 
   3  chr3_107882927     HCab    G    T        0      0        2 
   3  chr3_107882927     HPrz    G    T        0      0        2 
   3  chr3_107882927     ZBoe    G    T        0      0        2 
   3  chr3_107882927     ZGre    G    T      0.5      1        2 
   3  chr3_107882927     ZHar    G    T        0      0        2 
   3  chr3_107882927   Sample    G    T        0      0        2 
   3  chr3_107887752     AAsi    G    A      0.5      1        2 
   3  chr3_107887752     AKia    G    A        0      0        2 
   3  chr3_107887752     AOna    G    A        0      0        2 
   3  chr3_107887752     ASom    G    A        0      0        2 
   3  chr3_107887752     HCab    G    A        0      0        2 
   3  chr3_107887752     HPrz    G    A        0      0        2 
   3  chr3_107887752     ZBoe    G    A        0      0        2 
   3  chr3_107887752     ZGre    G    A        0      0        2 
   3  chr3_107887752     ZHar    G    A        0      0        2 
   3  chr3_107887752   Sample    G    A        0      0        2 
   3  chr3_107888818     AAsi    G    C        0      0        2 
   3  chr3_107888818     AKia    G    C        0      0        2 
   3  chr3_107888818     AOna    G    C        0      0        2 
   3  chr3_107888818     ASom    G    C        0      0        2 
   3  chr3_107888818     HCab    G    C      0.5      1        2 
   3  chr3_107888818     HPrz    G    C      0.5      1        2 
   3  chr3_107888818     ZBoe    G    C        0      0        2 
   3  chr3_107888818     ZGre    G    C        0      0        2 
   3  chr3_107888818     ZHar    G    C        0      0        2 
   3  chr3_107888818   Sample    G    C        0      0        2 
   3  chr3_107893238     AAsi    G    A        0      0        2 
   3  chr3_107893238     AKia    G    A        0      0        2 
   3  chr3_107893238     AOna    G    A        0      0        2 
   3  chr3_107893238     ASom    G    A        0      0        2 
   3  chr3_107893238     HCab    G    A      0.5      1        2 
   3  chr3_107893238     HPrz    G    A      0.5      1        2 
   3  chr3_107893238     ZBoe    G    A        0      0        2 
   3  chr3_107893238     ZGre    G    A        0      0        2 
   3  chr3_107893238     ZHar    G    A        0      0        2 
   3  chr3_107893238   Sample    G    A        0      0        2 
   3  chr3_107901116     AAsi    G    A        0      0        2 
   3  chr3_107901116     AKia    G    A        0      0        2 
   3  chr3_107901116     AOna    G    A        0      0        2 
   3  chr3_107901116     ASom    G    A        0      0        2 
   3  chr3_107901116     HCab    G    A      0.5      1        2 
   3  chr3_107901116     HPrz    G    A      0.5      1        2 
   3  chr3_107901116     ZBoe    G    A        0      0        2 
   3  chr3_107901116     ZGre    G    A        0      0        2 
   3  chr3_107901116     ZHar    G    A        0      0        2 
   3  chr3_107901116   Sample    G    A        0      0        2 
   3  chr3_107909079     AAsi    G    A        0      0        2 
   3  chr3_107909079     AKia    G    A        0      0        2 
   3  chr3_107909079     AOna    G    A        0      0        2 
   3  chr3_107909079     ASom    G    A        0      0        2 
   3  chr3_107909079     HCab    G    A        0      0        2 
   3  chr3_107909079     HPrz    G    A        0      0        2 
   3  chr3_107909079     ZBoe    G    A      0.5      1        2 
   3  chr3_107909079     ZGre    G    A        0      0        2 
   3  chr3_107909079     ZHar    G    A        0      0        2 
   3  chr3_107909079   Sample    G    A        0      0        2 
   3  chr3_107913811     AAsi    C    T        0      0        2 
   3  chr3_107913811     AKia    C    T        0      0        2 
   3  chr3_107913811     AOna    C    T        0      0        2 
   3  chr3_107913811     ASom    C    T        0      0        2 
   3  chr3_107913811     HCab    C    T        1      2        2 
   3  chr3_107913811     HPrz    C    T        1      2        2 
   3  chr3_107913811     ZBoe    C    T        0      0        2 
   3  chr3_107913811     ZGre    C    T        0      0        2 
   3  chr3_107913811     ZHar    C    T        0      0        2 
   3  chr3_107913811   Sample    C    T        0      0        2 
   3  chr3_107922786     AAsi    T    G        1      2        2 
   3  chr3_107922786     AKia    T    G        0      0        2 
   3  chr3_107922786     AOna    T    G        0      0        2 
   3  chr3_107922786     ASom    T    G        0      0        2 
   3  chr3_107922786     HCab    T    G        0      0        2 
   3  chr3_107922786     HPrz    T    G        0      0        2 
   3  chr3_107922786     ZBoe    T    G        0      0        2 
   3  chr3_107922786     ZGre    T    G        0      0        2 
   3  chr3_107922786     ZHar    T    G        0      0        2 
   3  chr3_107922786   Sample    T    G        1      2        2 
   3  chr3_107923828     AAsi    A    G        0      0        2 
   3  chr3_107923828     AKia    A    G        0      0        2 
   3  chr3_107923828     AOna    A    G        0      0        2 
   3  chr3_107923828     ASom    A    G        0      0        2 
   3  chr3_107923828     HCab    A    G        1      2        2 
   3  chr3_107923828     HPrz    A    G        1      2        2 
   3  chr3_107923828     ZBoe    A    G        0      0        2 
   3  chr3_107923828     ZGre    A    G        0      0        2 
   3  chr3_107923828     ZHar    A    G        0      0        2 
   3  chr3_107923828   Sample    A    G        0      0        2 
   3  chr3_107923927     AAsi    A    C        0      0        2 
   3  chr3_107923927     AKia    A    C        0      0        2 
   3  chr3_107923927     AOna    A    C        0      0        2 
   3  chr3_107923927     ASom    A    C        0      0        2 
   3  chr3_107923927     HCab    A    C        0      0        2 
   3  chr3_107923927     HPrz    A    C        0      0        2 
   3  chr3_107923927     ZBoe    A    C        0      0        2 
   3  chr3_107923927     ZGre    A    C        1      2        2 
   3  chr3_107923927     ZHar    A    C        0      0        2 
   3  chr3_107923927   Sample    A    C        0      0        2 
   3  chr3_107926480     AAsi    T    C        0      0        2 
   3  chr3_107926480     AKia    T    C        0      0        2 
   3  chr3_107926480     AOna    T    C        0      0        2 
   3  chr3_107926480     ASom    T    C        0      0        2 
   3  chr3_107926480     HCab    T    C        0      0        2 
   3  chr3_107926480     HPrz    T    C        0      0        2 
   3  chr3_107926480     ZBoe    T    C      0.5      1        2 
   3  chr3_107926480     ZGre    T    C        0      0        2 
   3  chr3_107926480     ZHar    T    C        0      0        2 
   3  chr3_107926480   Sample    T    C        0      0        2 
   3  chr3_107928493     AAsi    G    A        0      0        2 
   3  chr3_107928493     AKia    G    A        0      0        2 
   3  chr3_107928493     AOna    G    A        0      0        2 
   3  chr3_107928493     ASom    G    A        0      0        2 
   3  chr3_107928493     HCab    G    A        0      0        2 
   3  chr3_107928493     HPrz    G    A        0      0        2 
   3  chr3_107928493     ZBoe    G    A        0      0        2 
   3  chr3_107928493     ZGre    G    A        0      0        2 
   3  chr3_107928493     ZHar    G    A        1      2        2 
   3  chr3_107928493   Sample    G    A        0      0        2 
   3  chr3_107944428     AAsi    T    C        0      0        2 
   3  chr3_107944428     AKia    T    C        0      0        2 
   3  chr3_107944428     AOna    T    C        0      0        2 
   3  chr3_107944428     ASom    T    C        0      0        2 
   3  chr3_107944428     HCab    T    C        1      2        2 
   3  chr3_107944428     HPrz    T    C        1      2        2 
   3  chr3_107944428     ZBoe    T    C        0      0        2 
   3  chr3_107944428     ZGre    T    C        0      0        2 
   3  chr3_107944428     ZHar    T    C        0      0        2 
   3  chr3_107944428   Sample    T    C        0      0        2 
   3  chr3_107954351     AAsi    C    T        0      0        2 
   3  chr3_107954351     AKia    C    T        0      0        2 
   3  chr3_107954351     AOna    C    T        0      0        2 
   3  chr3_107954351     ASom    C    T      0.5      1        2 
   3  chr3_107954351     HCab    C    T        0      0        2 
   3  chr3_107954351     HPrz    C    T        0      0        2 
   3  chr3_107954351     ZBoe    C    T        0      0        2 
   3  chr3_107954351     ZGre    C    T        0      0        2 
   3  chr3_107954351     ZHar    C    T        0      0        2 
   3  chr3_107954351   Sample    C    T        0      0        2 
   3  chr3_107958184     AAsi    G    T        1      2        2 
   3  chr3_107958184     AKia    G    T        0      0        2 
   3  chr3_107958184     AOna    G    T        0      0        2 
   3  chr3_107958184     ASom    G    T        1      2        2 
   3  chr3_107958184     HCab    G    T        0      0        2 
   3  chr3_107958184     HPrz    G    T        0      0        2 
   3  chr3_107958184     ZBoe    G    T        1      2        2 
   3  chr3_107958184     ZGre    G    T        0      0        2 
   3  chr3_107958184     ZHar    G    T        1      2        2 
   3  chr3_107958184   Sample    G    T        1      2        2 
   3  chr3_107961708     AAsi    G    A        0      0        2 
   3  chr3_107961708     AKia    G    A        0      0        2 
   3  chr3_107961708     AOna    G    A        0      0        2 
   3  chr3_107961708     ASom    G    A        0      0        2 
   3  chr3_107961708     HCab    G    A        0      0        2 
   3  chr3_107961708     HPrz    G    A        0      0        2 
   3  chr3_107961708     ZBoe    G    A        1      2        2 
   3  chr3_107961708     ZGre    G    A        0      0        2 
   3  chr3_107961708     ZHar    G    A        0      0        2 
   3  chr3_107961708   Sample    G    A        0      0        2 
   3  chr3_107963846     AAsi    G    A        0      0        2 
   3  chr3_107963846     AKia    G    A        1      2        2 
   3  chr3_107963846     AOna    G    A        0      0        2 
   3  chr3_107963846     ASom    G    A        0      0        2 
   3  chr3_107963846     HCab    G    A        1      2        2 
   3  chr3_107963846     HPrz    G    A        1      2        2 
   3  chr3_107963846     ZBoe    G    A        0      0        2 
   3  chr3_107963846     ZGre    G    A        0      0        2 
   3  chr3_107963846     ZHar    G    A        0      0        2 
   3  chr3_107963846   Sample    G    A        0      0        2 
   3  chr3_107964785     AAsi    C    A        0      0        2 
   3  chr3_107964785     AKia    C    A        0      0        2 
   3  chr3_107964785     AOna    C    A        0      0        2 
   3  chr3_107964785     ASom    C    A        0      0        2 
   3  chr3_107964785     HCab    C    A        0      0        2 
   3  chr3_107964785     HPrz    C    A        0      0        2 
   3  chr3_107964785     ZBoe    C    A        1      2        2 
   3  chr3_107964785     ZGre    C    A        0      0        2 
   3  chr3_107964785     ZHar    C    A        0      0        2 
   3  chr3_107964785   Sample    C    A        0      0        2 
   3  chr3_107967955     AAsi    C    G        0      0        2 
   3  chr3_107967955     AKia    C    G        0      0        2 
   3  chr3_107967955     AOna    C    G        0      0        2 
   3  chr3_107967955     ASom    C    G        0      0        2 
   3  chr3_107967955     HCab    C    G        0      0        2 
   3  chr3_107967955     HPrz    C    G        0      0        2 
   3  chr3_107967955     ZBoe    C    G        0      0        2 
   3  chr3_107967955     ZGre    C    G        0      0        2 
   3  chr3_107967955     ZHar    C    G        1      2        2 
   3  chr3_107967955   Sample    C    G        0      0        2 
   3  chr3_107970190     AAsi    G    T      0.5      1        2 
   3  chr3_107970190     AKia    G    T        0      0        2 
   3  chr3_107970190     AOna    G    T        0      0        2 
   3  chr3_107970190     ASom    G    T        1      2        2 
   3  chr3_107970190     HCab    G    T        0      0        2 
   3  chr3_107970190     HPrz    G    T        0      0        2 
   3  chr3_107970190     ZBoe    G    T        0      0        2 
   3  chr3_107970190     ZGre    G    T        0      0        2 
   3  chr3_107970190     ZHar    G    T        0      0        2 
   3  chr3_107970190   Sample    G    T        0      0        2 
   3  chr3_107972047     AAsi    T    C        0      0        2 
   3  chr3_107972047     AKia    T    C        0      0        2 
   3  chr3_107972047     AOna    T    C        0      0        2 
   3  chr3_107972047     ASom    T    C        0      0        2 
   3  chr3_107972047     HCab    T    C        0      0        2 
   3  chr3_107972047     HPrz    T    C        0      0        2 
   3  chr3_107972047     ZBoe    T    C        0      0        2 
   3  chr3_107972047     ZGre    T    C      0.5      1        2 
   3  chr3_107972047     ZHar    T    C        0      0        2 
   3  chr3_107972047   Sample    T    C        0      0        2 
   3  chr3_107979682     AAsi    A    G        0      0        2 
   3  chr3_107979682     AKia    A    G        0      0        2 
   3  chr3_107979682     AOna    A    G        0      0        2 
   3  chr3_107979682     ASom    A    G        0      0        2 
   3  chr3_107979682     HCab    A    G        1      2        2 
   3  chr3_107979682     HPrz    A    G        1      2        2 
   3  chr3_107979682     ZBoe    A    G        0      0        2 
   3  chr3_107979682     ZGre    A    G        0      0        2 
   3  chr3_107979682     ZHar    A    G        0      0        2 
   3  chr3_107979682   Sample    A    G        0      0        2 
   3  chr3_107979826     AAsi    C    T        0      0        2 
   3  chr3_107979826     AKia    C    T        1      2        2 
   3  chr3_107979826     AOna    C    T        0      0        2 
   3  chr3_107979826     ASom    C    T        0      0        2 
   3  chr3_107979826     HCab    C    T        0      0        2 
   3  chr3_107979826     HPrz    C    T        0      0        2 
   3  chr3_107979826     ZBoe    C    T        0      0        2 
   3  chr3_107979826     ZGre    C    T        0      0        2 
   3  chr3_107979826     ZHar    C    T        0      0        2 
   3  chr3_107979826   Sample    C    T        0      0        2 
   3  chr3_107980207     AAsi    C    T        0      0        2 
   3  chr3_107980207     AKia    C    T        0      0        2 
   3  chr3_107980207     AOna    C    T        0      0        2 
   3  chr3_107980207     ASom    C    T        0      0        2 
   3  chr3_107980207     HCab    C    T        1      2        2 
   3  chr3_107980207     HPrz    C    T        1      2        2 
   3  chr3_107980207     ZBoe    C    T        0      0        2 
   3  chr3_107980207     ZGre    C    T        0      0        2 
   3  chr3_107980207     ZHar    C    T        0      0        2 
   3  chr3_107980207   Sample    C    T        0      0        2 
   3  chr3_107984004     AAsi    T    C        0      0        2 
   3  chr3_107984004     AKia    T    C        0      0        2 
   3  chr3_107984004     AOna    T    C        0      0        2 
   3  chr3_107984004     ASom    T    C        0      0        2 
   3  chr3_107984004     HCab    T    C      0.5      1        2 
   3  chr3_107984004     HPrz    T    C        1      2        2 
   3  chr3_107984004     ZBoe    T    C        0      0        2 
   3  chr3_107984004     ZGre    T    C        0      0        2 
   3  chr3_107984004     ZHar    T    C        0      0        2 
   3  chr3_107984004   Sample    T    C        0      0        2 
   3  chr3_107984653     AAsi    A    G        0      0        2 
   3  chr3_107984653     AKia    A    G        0      0        2 
   3  chr3_107984653     AOna    A    G        0      0        2 
   3  chr3_107984653     ASom    A    G        0      0        2 
   3  chr3_107984653     HCab    A    G        0      0        2 
   3  chr3_107984653     HPrz    A    G        0      0        2 
   3  chr3_107984653     ZBoe    A    G        0      0        2 
   3  chr3_107984653     ZGre    A    G        0      0        2 
   3  chr3_107984653     ZHar    A    G        1      2        2 
   3  chr3_107984653   Sample    A    G        0      0        2 
   3  chr3_107987375     AAsi    C    T        0      0        2 
   3  chr3_107987375     AKia    C    T        0      0        2 
   3  chr3_107987375     AOna    C    T        0      0        2 
   3  chr3_107987375     ASom    C    T        0      0        2 
   3  chr3_107987375     HCab    C    T        1      2        2 
   3  chr3_107987375     HPrz    C    T        1      2        2 
   3  chr3_107987375     ZBoe    C    T        0      0        2 
   3  chr3_107987375     ZGre    C    T        0      0        2 
   3  chr3_107987375     ZHar    C    T        0      0        2 
   3  chr3_107987375   Sample    C    T        0      0        2 
   3  chr3_107993252     AAsi    T    G        0      0        2 
   3  chr3_107993252     AKia    T    G        0      0        2 
   3  chr3_107993252     AOna    T    G        0      0        2 
   3  chr3_107993252     ASom    T    G        0      0        2 
   3  chr3_107993252     HCab    T    G        0      0        2 
   3  chr3_107993252     HPrz    T    G        0      0        2 
   3  chr3_107993252     ZBoe    T    G        0      0        2 
   3  chr3_107993252     ZGre    T    G        0      0        2 
   3  chr3_107993252     ZHar    T    G        1      2        2 
   3  chr3_107993252   Sample    T    G        0      0        2 
   3  chr3_108005576     AAsi    T    C      0.5      1        2 
   3  chr3_108005576     AKia    T    C        0      0        2 
   3  chr3_108005576     AOna    T    C        0      0        2 
   3  chr3_108005576     ASom    T    C        0      0        2 
   3  chr3_108005576     HCab    T    C        0      0        2 
   3  chr3_108005576     HPrz    T    C        0      0        2 
   3  chr3_108005576     ZBoe    T    C        0      0        2 
   3  chr3_108005576     ZGre    T    C        0      0        2 
   3  chr3_108005576     ZHar    T    C        0      0        2 
   3  chr3_108005576   Sample    T    C        0      0        2 
   3  chr3_108008077     AAsi    G    C        0      0        2 
   3  chr3_108008077     AKia    G    C        1      2        2 
   3  chr3_108008077     AOna    G    C        0      0        2 
   3  chr3_108008077     ASom    G    C        0      0        2 
   3  chr3_108008077     HCab    G    C        0      0        2 
   3  chr3_108008077     HPrz    G    C        0      0        2 
   3  chr3_108008077     ZBoe    G    C        0      0        2 
   3  chr3_108008077     ZGre    G    C        0      0        2 
   3  chr3_108008077     ZHar    G    C        0      0        2 
   3  chr3_108008077   Sample    G    C        0      0        2 
   3  chr3_108009397     AAsi    G    A        0      0        2 
   3  chr3_108009397     AKia    G    A        0      0        2 
   3  chr3_108009397     AOna    G    A        1      2        2 
   3  chr3_108009397     ASom    G    A        0      0        2 
   3  chr3_108009397     HCab    G    A        0      0        2 
   3  chr3_108009397     HPrz    G    A        0      0        2 
   3  chr3_108009397     ZBoe    G    A        0      0        2 
   3  chr3_108009397     ZGre    G    A        0      0        2 
   3  chr3_108009397     ZHar    G    A        0      0        2 
   3  chr3_108009397   Sample    G    A        0      0        2 
   3  chr3_108013213     AAsi    A    G      0.5      1        2 
   3  chr3_108013213     AKia    A    G        0      0        2 
   3  chr3_108013213     AOna    A    G        0      0        2 
   3  chr3_108013213     ASom    A    G        0      0        2 
   3  chr3_108013213     HCab    A    G        0      0        2 
   3  chr3_108013213     HPrz    A    G        0      0        2 
   3  chr3_108013213     ZBoe    A    G        0      0        2 
   3  chr3_108013213     ZGre    A    G        0      0        2 
   3  chr3_108013213     ZHar    A    G        0      0        2 
   3  chr3_108013213   Sample    A    G        0      0        2 
   3  chr3_108014005     AAsi    T    C        0      0        2 
   3  chr3_108014005     AKia    T    C        0      0        2 
   3  chr3_108014005     AOna    T    C        0      0        2 
   3  chr3_108014005     ASom    T    C      0.5      1        2 
   3  chr3_108014005     HCab    T    C        0      0        2 
   3  chr3_108014005     HPrz    T    C        0      0        2 
   3  chr3_108014005     ZBoe    T    C        0      0        2 
   3  chr3_108014005     ZGre    T    C        0      0        2 
   3  chr3_108014005     ZHar    T    C        0      0        2 
   3  chr3_108014005   Sample    T    C        0      0        2 
   3  chr3_108020010     AAsi    G    A        0      0        2 
   3  chr3_108020010     AKia    G    A        1      2        2 
   3  chr3_108020010     AOna    G    A        1      2        2 
   3  chr3_108020010     ASom    G    A        0      0        2 
   3  chr3_108020010     HCab    G    A        0      0        2 
   3  chr3_108020010     HPrz    G    A        0      0        2 
   3  chr3_108020010     ZBoe    G    A        1      2        2 
   3  chr3_108020010     ZGre    G    A        0      0        2 
   3  chr3_108020010     ZHar    G    A        0      0        2 
   3  chr3_108020010   Sample    G    A        0      0        2 
   3  chr3_108026287     AAsi    T    A        0      0        2 
   3  chr3_108026287     AKia    T    A        0      0        2 
   3  chr3_108026287     AOna    T    A        0      0        2 
   3  chr3_108026287     ASom    T    A        0      0        2 
   3  chr3_108026287     HCab    T    A        1      2        2 
   3  chr3_108026287     HPrz    T    A        1      2        2 
   3  chr3_108026287     ZBoe    T    A        0      0        2 
   3  chr3_108026287     ZGre    T    A        0      0        2 
   3  chr3_108026287     ZHar    T    A        0      0        2 
   3  chr3_108026287   Sample    T    A        0      0        2 
   3  chr3_108030537     AAsi    A    G        0      0        2 
   3  chr3_108030537     AKia    A    G        0      0        2 
   3  chr3_108030537     AOna    A    G        0      0        2 
   3  chr3_108030537     ASom    A    G        0      0        2 
   3  chr3_108030537     HCab    A    G        0      0        2 
   3  chr3_108030537     HPrz    A    G        0      0        2 
   3  chr3_108030537     ZBoe    A    G        0      0        2 
   3  chr3_108030537     ZGre    A    G      0.5      1        2 
   3  chr3_108030537     ZHar    A    G        0      0        2 
   3  chr3_108030537   Sample    A    G        0      0        2 
   3  chr3_108032369     AAsi    T    C      0.5      1        2 
   3  chr3_108032369     AKia    T    C        0      0        2 
   3  chr3_108032369     AOna    T    C        0      0        2 
   3  chr3_108032369     ASom    T    C        0      0        2 
   3  chr3_108032369     HCab    T    C        0      0        2 
   3  chr3_108032369     HPrz    T    C        0      0        2 
   3  chr3_108032369     ZBoe    T    C        0      0        2 
   3  chr3_108032369     ZGre    T    C        0      0        2 
   3  chr3_108032369     ZHar    T    C        0      0        2 
   3  chr3_108032369   Sample    T    C        1      2        2 
   3  chr3_108035587     AAsi    G    C        0      0        2 
   3  chr3_108035587     AKia    G    C        0      0        2 
   3  chr3_108035587     AOna    G    C        0      0        2 
   3  chr3_108035587     ASom    G    C        0      0        2 
   3  chr3_108035587     HCab    G    C        0      0        2 
   3  chr3_108035587     HPrz    G    C        0      0        2 
   3  chr3_108035587     ZBoe    G    C        0      0        2 
   3  chr3_108035587     ZGre    G    C        0      0        2 
   3  chr3_108035587     ZHar    G    C        1      2        2 
   3  chr3_108035587   Sample    G    C        0      0        2 
   3  chr3_108036802     AAsi    G    C        1      2        2 
   3  chr3_108036802     AKia    G    C        0      0        2 
   3  chr3_108036802     AOna    G    C        0      0        2 
   3  chr3_108036802     ASom    G    C        1      2        2 
   3  chr3_108036802     HCab    G    C        0      0        2 
   3  chr3_108036802     HPrz    G    C        0      0        2 
   3  chr3_108036802     ZBoe    G    C        0      0        2 
   3  chr3_108036802     ZGre    G    C        0      0        2 
   3  chr3_108036802     ZHar    G    C        0      0        2 
   3  chr3_108036802   Sample    G    C        1      2        2 
   3  chr3_108039717     AAsi    A    G        0      0        2 
   3  chr3_108039717     AKia    A    G      0.5      1        2 
   3  chr3_108039717     AOna    A    G        0      0        2 
   3  chr3_108039717     ASom    A    G        0      0        2 
   3  chr3_108039717     HCab    A    G        0      0        2 
   3  chr3_108039717     HPrz    A    G        0      0        2 
   3  chr3_108039717     ZBoe    A    G        0      0        2 
   3  chr3_108039717     ZGre    A    G        0      0        2 
   3  chr3_108039717     ZHar    A    G        0      0        2 
   3  chr3_108039717   Sample    A    G        0      0        2 
   3  chr3_108043054     AAsi    T    C        0      0        2 
   3  chr3_108043054     AKia    T    C        0      0        2 
   3  chr3_108043054     AOna    T    C        0      0        2 
   3  chr3_108043054     ASom    T    C        0      0        2 
   3  chr3_108043054     HCab    T    C        0      0        2 
   3  chr3_108043054     HPrz    T    C      0.5      1        2 
   3  chr3_108043054     ZBoe    T    C        0      0        2 
   3  chr3_108043054     ZGre    T    C        0      0        2 
   3  chr3_108043054     ZHar    T    C        0      0        2 
   3  chr3_108043054   Sample    T    C        0      0        2 
   3  chr3_108046612     AAsi    T    C        0      0        2 
   3  chr3_108046612     AKia    T    C      0.5      1        2 
   3  chr3_108046612     AOna    T    C        0      0        2 
   3  chr3_108046612     ASom    T    C        0      0        2 
   3  chr3_108046612     HCab    T    C        0      0        2 
   3  chr3_108046612     HPrz    T    C        0      0        2 
   3  chr3_108046612     ZBoe    T    C        0      0        2 
   3  chr3_108046612     ZGre    T    C        0      0        2 
   3  chr3_108046612     ZHar    T    C        0      0        2 
   3  chr3_108046612   Sample    T    C        0      0        2 
   3  chr3_108047191     AAsi    C    T        0      0        2 
   3  chr3_108047191     AKia    C    T        0      0        2 
   3  chr3_108047191     AOna    C    T        0      0        2 
   3  chr3_108047191     ASom    C    T        0      0        2 
   3  chr3_108047191     HCab    C    T        1      2        2 
   3  chr3_108047191     HPrz    C    T        1      2        2 
   3  chr3_108047191     ZBoe    C    T        0      0        2 
   3  chr3_108047191     ZGre    C    T        0      0        2 
   3  chr3_108047191     ZHar    C    T        0      0        2 
   3  chr3_108047191   Sample    C    T        0      0        2 
   3  chr3_108047495     AAsi    C    G        0      0        2 
   3  chr3_108047495     AKia    C    G        1      2        2 
   3  chr3_108047495     AOna    C    G        1      2        2 
   3  chr3_108047495     ASom    C    G      0.5      1        2 
   3  chr3_108047495     HCab    C    G        0      0        2 
   3  chr3_108047495     HPrz    C    G        0      0        2 
   3  chr3_108047495     ZBoe    C    G        0      0        2 
   3  chr3_108047495     ZGre    C    G        0      0        2 
   3  chr3_108047495     ZHar    C    G        0      0        2 
   3  chr3_108047495   Sample    C    G        0      0        2 
   3  chr3_108051851     AAsi    A    G        0      0        2 
   3  chr3_108051851     AKia    A    G        0      0        2 
   3  chr3_108051851     AOna    A    G        0      0        2 
   3  chr3_108051851     ASom    A    G        0      0        2 
   3  chr3_108051851     HCab    A    G        1      2        2 
   3  chr3_108051851     HPrz    A    G        1      2        2 
   3  chr3_108051851     ZBoe    A    G        0      0        2 
   3  chr3_108051851     ZGre    A    G        0      0        2 
   3  chr3_108051851     ZHar    A    G        0      0        2 
   3  chr3_108051851   Sample    A    G        0      0        2 
   3  chr3_108052297     AAsi    C    T        0      0        2 
   3  chr3_108052297     AKia    C    T        0      0        2 
   3  chr3_108052297     AOna    C    T        0      0        2 
   3  chr3_108052297     ASom    C    T        0      0        2 
   3  chr3_108052297     HCab    C    T        0      0        2 
   3  chr3_108052297     HPrz    C    T        0      0        2 
   3  chr3_108052297     ZBoe    C    T        0      0        2 
   3  chr3_108052297     ZGre    C    T        0      0        2 
   3  chr3_108052297     ZHar    C    T        1      2        2 
   3  chr3_108052297   Sample    C    T        0      0        2 
   3  chr3_108055974     AAsi    C    T        0      0        2 
   3  chr3_108055974     AKia    C    T        0      0        2 
   3  chr3_108055974     AOna    C    T        0      0        2 
   3  chr3_108055974     ASom    C    T        0      0        2 
   3  chr3_108055974     HCab    C    T        0      0        2 
   3  chr3_108055974     HPrz    C    T      0.5      1        2 
   3  chr3_108055974     ZBoe    C    T        0      0        2 
   3  chr3_108055974     ZGre    C    T        0      0        2 
   3  chr3_108055974     ZHar    C    T        0      0        2 
   3  chr3_108055974   Sample    C    T        0      0        2 
   3  chr3_108056164     AAsi    G    A        0      0        2 
   3  chr3_108056164     AKia    G    A        0      0        2 
   3  chr3_108056164     AOna    G    A        0      0        2 
   3  chr3_108056164     ASom    G    A        0      0        2 
   3  chr3_108056164     HCab    G    A        1      2        2 
   3  chr3_108056164     HPrz    G    A        1      2        2 
   3  chr3_108056164     ZBoe    G    A        0      0        2 
   3  chr3_108056164     ZGre    G    A        0      0        2 
   3  chr3_108056164     ZHar    G    A        0      0        2 
   3  chr3_108056164   Sample    G    A        0      0        2 
   3  chr3_108070236     AAsi    A    G        1      2        2 
   3  chr3_108070236     AKia    A    G        0      0        2 
   3  chr3_108070236     AOna    A    G        0      0        2 
   3  chr3_108070236     ASom    A    G        1      2        2 
   3  chr3_108070236     HCab    A    G        1      2        2 
   3  chr3_108070236     HPrz    A    G        1      2        2 
   3  chr3_108070236     ZBoe    A    G        0      0        2 
   3  chr3_108070236     ZGre    A    G        0      0        2 
   3  chr3_108070236     ZHar    A    G        0      0        2 
   3  chr3_108070236   Sample    A    G        1      2        2 
   3  chr3_108075263     AAsi    G    A        0      0        2 
   3  chr3_108075263     AKia    G    A        0      0        2 
   3  chr3_108075263     AOna    G    A        0      0        2 
   3  chr3_108075263     ASom    G    A        0      0        2 
   3  chr3_108075263     HCab    G    A        0      0        2 
   3  chr3_108075263     HPrz    G    A        0      0        2 
   3  chr3_108075263     ZBoe    G    A      0.5      1        2 
   3  chr3_108075263     ZGre    G    A        0      0        2 
   3  chr3_108075263     ZHar    G    A        0      0        2 
   3  chr3_108075263   Sample    G    A        0      0        2 
   3  chr3_108076168     AAsi    T    G        0      0        2 
   3  chr3_108076168     AKia    T    G        0      0        2 
   3  chr3_108076168     AOna    T    G        0      0        2 
   3  chr3_108076168     ASom    T    G        0      0        2 
   3  chr3_108076168     HCab    T    G        1      2        2 
   3  chr3_108076168     HPrz    T    G        1      2        2 
   3  chr3_108076168     ZBoe    T    G        0      0        2 
   3  chr3_108076168     ZGre    T    G        0      0        2 
   3  chr3_108076168     ZHar    T    G        0      0        2 
   3  chr3_108076168   Sample    T    G        0      0        2 
   3  chr3_108078190     AAsi    C    G        0      0        2 
   3  chr3_108078190     AKia    C    G        0      0        2 
   3  chr3_108078190     AOna    C    G        0      0        2 
   3  chr3_108078190     ASom    C    G        0      0        2 
   3  chr3_108078190     HCab    C    G        0      0        2 
   3  chr3_108078190     HPrz    C    G        0      0        2 
   3  chr3_108078190     ZBoe    C    G      0.5      1        2 
   3  chr3_108078190     ZGre    C    G        0      0        2 
   3  chr3_108078190     ZHar    C    G        0      0        2 
   3  chr3_108078190   Sample    C    G        0      0        2 
   3  chr3_108079752     AAsi    A    C        0      0        2 
   3  chr3_108079752     AKia    A    C        0      0        2 
   3  chr3_108079752     AOna    A    C        1      2        2 
   3  chr3_108079752     ASom    A    C        0      0        2 
   3  chr3_108079752     HCab    A    C        0      0        2 
   3  chr3_108079752     HPrz    A    C        0      0        2 
   3  chr3_108079752     ZBoe    A    C        0      0        2 
   3  chr3_108079752     ZGre    A    C        0      0        2 
   3  chr3_108079752     ZHar    A    C        0      0        2 
   3  chr3_108079752   Sample    A    C        0      0        2 
   3  chr3_108085700     AAsi    T    C        0      0        2 
   3  chr3_108085700     AKia    T    C        0      0        2 
   3  chr3_108085700     AOna    T    C        0      0        2 
   3  chr3_108085700     ASom    T    C        0      0        2 
   3  chr3_108085700     HCab    T    C        0      0        2 
   3  chr3_108085700     HPrz    T    C        0      0        2 
   3  chr3_108085700     ZBoe    T    C      0.5      1        2 
   3  chr3_108085700     ZGre    T    C        0      0        2 
   3  chr3_108085700     ZHar    T    C        0      0        2 
   3  chr3_108085700   Sample    T    C        0      0        2 
   3  chr3_108085800     AAsi    C    G        0      0        2 
   3  chr3_108085800     AKia    C    G        0      0        2 
   3  chr3_108085800     AOna    C    G        0      0        2 
   3  chr3_108085800     ASom    C    G        0      0        2 
   3  chr3_108085800     HCab    C    G        1      2        2 
   3  chr3_108085800     HPrz    C    G        1      2        2 
   3  chr3_108085800     ZBoe    C    G        0      0        2 
   3  chr3_108085800     ZGre    C    G        0      0        2 
   3  chr3_108085800     ZHar    C    G        0      0        2 
   3  chr3_108085800   Sample    C    G        0      0        2 
   3  chr3_108087267     AAsi    T    G        0      0        2 
   3  chr3_108087267     AKia    T    G        0      0        2 
   3  chr3_108087267     AOna    T    G        0      0        2 
   3  chr3_108087267     ASom    T    G        0      0        2 
   3  chr3_108087267     HCab    T    G        0      0        2 
   3  chr3_108087267     HPrz    T    G        0      0        2 
   3  chr3_108087267     ZBoe    T    G      0.5      1        2 
   3  chr3_108087267     ZGre    T    G        0      0        2 
   3  chr3_108087267     ZHar    T    G        0      0        2 
   3  chr3_108087267   Sample    T    G        0      0        2 
   3  chr3_108089655     AAsi    A    G        0      0        2 
   3  chr3_108089655     AKia    A    G        0      0        2 
   3  chr3_108089655     AOna    A    G        0      0        2 
   3  chr3_108089655     ASom    A    G        0      0        2 
   3  chr3_108089655     HCab    A    G        0      0        2 
   3  chr3_108089655     HPrz    A    G        0      0        2 
   3  chr3_108089655     ZBoe    A    G        0      0        2 
   3  chr3_108089655     ZGre    A    G      0.5      1        2 
   3  chr3_108089655     ZHar    A    G        0      0        2 
   3  chr3_108089655   Sample    A    G        0      0        2 
   3  chr3_108090209     AAsi    C    T        0      0        2 
   3  chr3_108090209     AKia    C    T        1      2        2 
   3  chr3_108090209     AOna    C    T        0      0        2 
   3  chr3_108090209     ASom    C    T        0      0        2 
   3  chr3_108090209     HCab    C    T        0      0        2 
   3  chr3_108090209     HPrz    C    T        0      0        2 
   3  chr3_108090209     ZBoe    C    T        0      0        2 
   3  chr3_108090209     ZGre    C    T        0      0        2 
   3  chr3_108090209     ZHar    C    T        0      0        2 
   3  chr3_108090209   Sample    C    T        0      0        2 
   3  chr3_108091667     AAsi    G    C        0      0        2 
   3  chr3_108091667     AKia    G    C        0      0        2 
   3  chr3_108091667     AOna    G    C        0      0        2 
   3  chr3_108091667     ASom    G    C        0      0        2 
   3  chr3_108091667     HCab    G    C      0.5      1        2 
   3  chr3_108091667     HPrz    G    C        0      0        2 
   3  chr3_108091667     ZBoe    G    C        0      0        2 
   3  chr3_108091667     ZGre    G    C        0      0        2 
   3  chr3_108091667     ZHar    G    C        0      0        2 
   3  chr3_108091667   Sample    G    C        0      0        2 
   3  chr3_108095086     AAsi    A    G        1      2        2 
   3  chr3_108095086     AKia    A    G        0      0        2 
   3  chr3_108095086     AOna    A    G        0      0        2 
   3  chr3_108095086     ASom    A    G      0.5      1        2 
   3  chr3_108095086     HCab    A    G        1      2        2 
   3  chr3_108095086     HPrz    A    G        1      2        2 
   3  chr3_108095086     ZBoe    A    G        0      0        2 
   3  chr3_108095086     ZGre    A    G        0      0        2 
   3  chr3_108095086     ZHar    A    G        0      0        2 
   3  chr3_108095086   Sample    A    G        1      2        2 
   3  chr3_108097199     AAsi    A    T        0      0        2 
   3  chr3_108097199     AKia    A    T        0      0        2 
   3  chr3_108097199     AOna    A    T        0      0        2 
   3  chr3_108097199     ASom    A    T        0      0        2 
   3  chr3_108097199     HCab    A    T        0      0        2 
   3  chr3_108097199     HPrz    A    T        0      0        2 
   3  chr3_108097199     ZBoe    A    T        0      0        2 
   3  chr3_108097199     ZGre    A    T        1      2        2 
   3  chr3_108097199     ZHar    A    T        0      0        2 
   3  chr3_108097199   Sample    A    T        0      0        2 
   3  chr3_108098929     AAsi    A    G        0      0        2 
   3  chr3_108098929     AKia    A    G        0      0        2 
   3  chr3_108098929     AOna    A    G        0      0        2 
   3  chr3_108098929     ASom    A    G        0      0        2 
   3  chr3_108098929     HCab    A    G        1      2        2 
   3  chr3_108098929     HPrz    A    G        1      2        2 
   3  chr3_108098929     ZBoe    A    G        0      0        2 
   3  chr3_108098929     ZGre    A    G        0      0        2 
   3  chr3_108098929     ZHar    A    G        0      0        2 
   3  chr3_108098929   Sample    A    G        0      0        2 
   3  chr3_108108560     AAsi    T    C      0.5      1        2 
   3  chr3_108108560     AKia    T    C        0      0        2 
   3  chr3_108108560     AOna    T    C        0      0        2 
   3  chr3_108108560     ASom    T    C        0      0        2 
   3  chr3_108108560     HCab    T    C        0      0        2 
   3  chr3_108108560     HPrz    T    C        0      0        2 
   3  chr3_108108560     ZBoe    T    C        0      0        2 
   3  chr3_108108560     ZGre    T    C        0      0        2 
   3  chr3_108108560     ZHar    T    C        0      0        2 
   3  chr3_108108560   Sample    T    C        0      0        2 
   3  chr3_108108744     AAsi    A    T      0.5      1        2 
   3  chr3_108108744     AKia    A    T        0      0        2 
   3  chr3_108108744     AOna    A    T        0      0        2 
   3  chr3_108108744     ASom    A    T      0.5      1        2 
   3  chr3_108108744     HCab    A    T        0      0        2 
   3  chr3_108108744     HPrz    A    T        0      0        2 
   3  chr3_108108744     ZBoe    A    T        0      0        2 
   3  chr3_108108744     ZGre    A    T        0      0        2 
   3  chr3_108108744     ZHar    A    T        0      0        2 
   3  chr3_108108744   Sample    A    T        0      0        2 
   3  chr3_108109836     AAsi    T    G        0      0        2 
   3  chr3_108109836     AKia    T    G        0      0        2 
   3  chr3_108109836     AOna    T    G        0      0        2 
   3  chr3_108109836     ASom    T    G        0      0        2 
   3  chr3_108109836     HCab    T    G      0.5      1        2 
   3  chr3_108109836     HPrz    T    G      0.5      1        2 
   3  chr3_108109836     ZBoe    T    G        0      0        2 
   3  chr3_108109836     ZGre    T    G        0      0        2 
   3  chr3_108109836     ZHar    T    G        0      0        2 
   3  chr3_108109836   Sample    T    G        0      0        2 
   3  chr3_108114737     AAsi    T    C        0      0        2 
   3  chr3_108114737     AKia    T    C        0      0        2 
   3  chr3_108114737     AOna    T    C        0      0        2 
   3  chr3_108114737     ASom    T    C        0      0        2 
   3  chr3_108114737     HCab    T    C        1      2        2 
   3  chr3_108114737     HPrz    T    C        1      2        2 
   3  chr3_108114737     ZBoe    T    C        0      0        2 
   3  chr3_108114737     ZGre    T    C        0      0        2 
   3  chr3_108114737     ZHar    T    C        0      0        2 
   3  chr3_108114737   Sample    T    C        0      0        2 
   3  chr3_108120578     AAsi    T    G        0      0        2 
   3  chr3_108120578     AKia    T    G        0      0        2 
   3  chr3_108120578     AOna    T    G        1      2        2 
   3  chr3_108120578     ASom    T    G        0      0        2 
   3  chr3_108120578     HCab    T    G        0      0        2 
   3  chr3_108120578     HPrz    T    G        0      0        2 
   3  chr3_108120578     ZBoe    T    G        0      0        2 
   3  chr3_108120578     ZGre    T    G        0      0        2 
   3  chr3_108120578     ZHar    T    G        0      0        2 
   3  chr3_108120578   Sample    T    G        0      0        2 
   3  chr3_108120593     AAsi    T    C        0      0        2 
   3  chr3_108120593     AKia    T    C        0      0        2 
   3  chr3_108120593     AOna    T    C        0      0        2 
   3  chr3_108120593     ASom    T    C        0      0        2 
   3  chr3_108120593     HCab    T    C        1      2        2 
   3  chr3_108120593     HPrz    T    C        1      2        2 
   3  chr3_108120593     ZBoe    T    C        0      0        2 
   3  chr3_108120593     ZGre    T    C        0      0        2 
   3  chr3_108120593     ZHar    T    C        0      0        2 
   3  chr3_108120593   Sample    T    C        0      0        2 
   3  chr3_108126321     AAsi    G    A        0      0        2 
   3  chr3_108126321     AKia    G    A        0      0        2 
   3  chr3_108126321     AOna    G    A        1      2        2 
   3  chr3_108126321     ASom    G    A        0      0        2 
   3  chr3_108126321     HCab    G    A        0      0        2 
   3  chr3_108126321     HPrz    G    A        0      0        2 
   3  chr3_108126321     ZBoe    G    A        0      0        2 
   3  chr3_108126321     ZGre    G    A        0      0        2 
   3  chr3_108126321     ZHar    G    A        0      0        2 
   3  chr3_108126321   Sample    G    A        0      0        2 
   3  chr3_108129176     AAsi    A    G        0      0        2 
   3  chr3_108129176     AKia    A    G        0      0        2 
   3  chr3_108129176     AOna    A    G        0      0        2 
   3  chr3_108129176     ASom    A    G        0      0        2 
   3  chr3_108129176     HCab    A    G        0      0        2 
   3  chr3_108129176     HPrz    A    G        0      0        2 
   3  chr3_108129176     ZBoe    A    G        1      2        2 
   3  chr3_108129176     ZGre    A    G        0      0        2 
   3  chr3_108129176     ZHar    A    G        0      0        2 
   3  chr3_108129176   Sample    A    G        0      0        2 
   3  chr3_108135443     AAsi    T    A      0.5      1        2 
   3  chr3_108135443     AKia    T    A        0      0        2 
   3  chr3_108135443     AOna    T    A        0      0        2 
   3  chr3_108135443     ASom    T    A        0      0        2 
   3  chr3_108135443     HCab    T    A        0      0        2 
   3  chr3_108135443     HPrz    T    A        0      0        2 
   3  chr3_108135443     ZBoe    T    A        0      0        2 
   3  chr3_108135443     ZGre    T    A        0      0        2 
   3  chr3_108135443     ZHar    T    A        0      0        2 
   3  chr3_108135443   Sample    T    A        0      0        2 
   3  chr3_108138335     AAsi    A    G        0      0        2 
   3  chr3_108138335     AKia    A    G        0      0        2 
   3  chr3_108138335     AOna    A    G        0      0        2 
   3  chr3_108138335     ASom    A    G        0      0        2 
   3  chr3_108138335     HCab    A    G        1      2        2 
   3  chr3_108138335     HPrz    A    G        1      2        2 
   3  chr3_108138335     ZBoe    A    G        0      0        2 
   3  chr3_108138335     ZGre    A    G        0      0        2 
   3  chr3_108138335     ZHar    A    G        0      0        2 
   3  chr3_108138335   Sample    A    G        0      0        2 
   3  chr3_108142125     AAsi    G    A        0      0        2 
   3  chr3_108142125     AKia    G    A      0.5      1        2 
   3  chr3_108142125     AOna    G    A        1      2        2 
   3  chr3_108142125     ASom    G    A        0      0        2 
   3  chr3_108142125     HCab    G    A        0      0        2 
   3  chr3_108142125     HPrz    G    A        0      0        2 
   3  chr3_108142125     ZBoe    G    A        0      0        2 
   3  chr3_108142125     ZGre    G    A        0      0        2 
   3  chr3_108142125     ZHar    G    A        0      0        2 
   3  chr3_108142125   Sample    G    A        0      0        2 
   3  chr3_108145715     AAsi    A    G        0      0        2 
   3  chr3_108145715     AKia    A    G        0      0        2 
   3  chr3_108145715     AOna    A    G        0      0        2 
   3  chr3_108145715     ASom    A    G        0      0        2 
   3  chr3_108145715     HCab    A    G        1      2        2 
   3  chr3_108145715     HPrz    A    G        1      2        2 
   3  chr3_108145715     ZBoe    A    G        0      0        2 
   3  chr3_108145715     ZGre    A    G        0      0        2 
   3  chr3_108145715     ZHar    A    G        0      0        2 
   3  chr3_108145715   Sample    A    G        0      0        2 
   3  chr3_108146737     AAsi    T    C        0      0        2 
   3  chr3_108146737     AKia    T    C      0.5      1        2 
   3  chr3_108146737     AOna    T    C        0      0        2 
   3  chr3_108146737     ASom    T    C        0      0        2 
   3  chr3_108146737     HCab    T    C        0      0        2 
   3  chr3_108146737     HPrz    T    C        0      0        2 
   3  chr3_108146737     ZBoe    T    C        0      0        2 
   3  chr3_108146737     ZGre    T    C        0      0        2 
   3  chr3_108146737     ZHar    T    C        0      0        2 
   3  chr3_108146737   Sample    T    C        0      0        2 
   3  chr3_108154172     AAsi    T    C        0      0        2 
   3  chr3_108154172     AKia    T    C      0.5      1        2 
   3  chr3_108154172     AOna    T    C        0      0        2 
   3  chr3_108154172     ASom    T    C        0      0        2 
   3  chr3_108154172     HCab    T    C        0      0        2 
   3  chr3_108154172     HPrz    T    C        0      0        2 
   3  chr3_108154172     ZBoe    T    C        0      0        2 
   3  chr3_108154172     ZGre    T    C        0      0        2 
   3  chr3_108154172     ZHar    T    C        0      0        2 
   3  chr3_108154172   Sample    T    C        0      0        2 
   3  chr3_108158448     AAsi    G    C        0      0        2 
   3  chr3_108158448     AKia    G    C      0.5      1        2 
   3  chr3_108158448     AOna    G    C        0      0        2 
   3  chr3_108158448     ASom    G    C        0      0        2 
   3  chr3_108158448     HCab    G    C        0      0        2 
   3  chr3_108158448     HPrz    G    C        0      0        2 
   3  chr3_108158448     ZBoe    G    C        0      0        2 
   3  chr3_108158448     ZGre    G    C        0      0        2 
   3  chr3_108158448     ZHar    G    C        0      0        2 
   3  chr3_108158448   Sample    G    C        0      0        2 
   3  chr3_108165720     AAsi    C    G        0      0        2 
   3  chr3_108165720     AKia    C    G        0      0        2 
   3  chr3_108165720     AOna    C    G        0      0        2 
   3  chr3_108165720     ASom    C    G        0      0        2 
   3  chr3_108165720     HCab    C    G        1      2        2 
   3  chr3_108165720     HPrz    C    G        1      2        2 
   3  chr3_108165720     ZBoe    C    G        0      0        2 
   3  chr3_108165720     ZGre    C    G        0      0        2 
   3  chr3_108165720     ZHar    C    G        0      0        2 
   3  chr3_108165720   Sample    C    G        0      0        2 
   3  chr3_108167031     AAsi    A    T        0      0        2 
   3  chr3_108167031     AKia    A    T        0      0        2 
   3  chr3_108167031     AOna    A    T        0      0        2 
   3  chr3_108167031     ASom    A    T        0      0        2 
   3  chr3_108167031     HCab    A    T        1      2        2 
   3  chr3_108167031     HPrz    A    T        1      2        2 
   3  chr3_108167031     ZBoe    A    T        0      0        2 
   3  chr3_108167031     ZGre    A    T        0      0        2 
   3  chr3_108167031     ZHar    A    T        0      0        2 
   3  chr3_108167031   Sample    A    T        0      0        2 
   3  chr3_108167185     AAsi    A    G        0      0        2 
   3  chr3_108167185     AKia    A    G      0.5      1        2 
   3  chr3_108167185     AOna    A    G        1      2        2 
   3  chr3_108167185     ASom    A    G        0      0        2 
   3  chr3_108167185     HCab    A    G        0      0        2 
   3  chr3_108167185     HPrz    A    G        0      0        2 
   3  chr3_108167185     ZBoe    A    G        0      0        2 
   3  chr3_108167185     ZGre    A    G        0      0        2 
   3  chr3_108167185     ZHar    A    G        0      0        2 
   3  chr3_108167185   Sample    A    G        0      0        2 
   3  chr3_108180329     AAsi    C    T        1      2        2 
   3  chr3_108180329     AKia    C    T        0      0        2 
   3  chr3_108180329     AOna    C    T        0      0        2 
   3  chr3_108180329     ASom    C    T        1      2        2 
   3  chr3_108180329     HCab    C    T        0      0        2 
   3  chr3_108180329     HPrz    C    T        0      0        2 
   3  chr3_108180329     ZBoe    C    T        0      0        2 
   3  chr3_108180329     ZGre    C    T        0      0        2 
   3  chr3_108180329     ZHar    C    T        0      0        2 
   3  chr3_108180329   Sample    C    T        1      2        2 
   3  chr3_108181011     AAsi    A    G        0      0        2 
   3  chr3_108181011     AKia    A    G        0      0        2 
   3  chr3_108181011     AOna    A    G        0      0        2 
   3  chr3_108181011     ASom    A    G        0      0        2 
   3  chr3_108181011     HCab    A    G        0      0        2 
   3  chr3_108181011     HPrz    A    G        0      0        2 
   3  chr3_108181011     ZBoe    A    G        1      2        2 
   3  chr3_108181011     ZGre    A    G        0      0        2 
   3  chr3_108181011     ZHar    A    G        0      0        2 
   3  chr3_108181011   Sample    A    G        0      0        2 
   3  chr3_108181880     AAsi    G    C        0      0        2 
   3  chr3_108181880     AKia    G    C      0.5      1        2 
   3  chr3_108181880     AOna    G    C        1      2        2 
   3  chr3_108181880     ASom    G    C        0      0        2 
   3  chr3_108181880     HCab    G    C        0      0        2 
   3  chr3_108181880     HPrz    G    C        0      0        2 
   3  chr3_108181880     ZBoe    G    C        0      0        2 
   3  chr3_108181880     ZGre    G    C        0      0        2 
   3  chr3_108181880     ZHar    G    C        0      0        2 
   3  chr3_108181880   Sample    G    C        0      0        2 
   3  chr3_108184779     AAsi    A    G        0      0        2 
   3  chr3_108184779     AKia    A    G        0      0        2 
   3  chr3_108184779     AOna    A    G        0      0        2 
   3  chr3_108184779     ASom    A    G        0      0        2 
   3  chr3_108184779     HCab    A    G        0      0        2 
   3  chr3_108184779     HPrz    A    G        0      0        2 
   3  chr3_108184779     ZBoe    A    G        0      0        2 
   3  chr3_108184779     ZGre    A    G        1      2        2 
   3  chr3_108184779     ZHar    A    G        0      0        2 
   3  chr3_108184779   Sample    A    G        0      0        2 
   3  chr3_108186647     AAsi    C    G        0      0        2 
   3  chr3_108186647     AKia    C    G        0      0        2 
   3  chr3_108186647     AOna    C    G        0      0        2 
   3  chr3_108186647     ASom    C    G        0      0        2 
   3  chr3_108186647     HCab    C    G        0      0        2 
   3  chr3_108186647     HPrz    C    G      0.5      1        2 
   3  chr3_108186647     ZBoe    C    G        0      0        2 
   3  chr3_108186647     ZGre    C    G        0      0        2 
   3  chr3_108186647     ZHar    C    G        0      0        2 
   3  chr3_108186647   Sample    C    G        0      0        2 
   3  chr3_108190205     AAsi    C    G        0      0        2 
   3  chr3_108190205     AKia    C    G        0      0        2 
   3  chr3_108190205     AOna    C    G        0      0        2 
   3  chr3_108190205     ASom    C    G        0      0        2 
   3  chr3_108190205     HCab    C    G        1      2        2 
   3  chr3_108190205     HPrz    C    G        1      2        2 
   3  chr3_108190205     ZBoe    C    G        0      0        2 
   3  chr3_108190205     ZGre    C    G        0      0        2 
   3  chr3_108190205     ZHar    C    G        0      0        2 
   3  chr3_108190205   Sample    C    G        0      0        2 
   3  chr3_108190910     AAsi    T    C        0      0        2 
   3  chr3_108190910     AKia    T    C        0      0        2 
   3  chr3_108190910     AOna    T    C        0      0        2 
   3  chr3_108190910     ASom    T    C        0      0        2 
   3  chr3_108190910     HCab    T    C        1      2        2 
   3  chr3_108190910     HPrz    T    C        1      2        2 
   3  chr3_108190910     ZBoe    T    C        0      0        2 
   3  chr3_108190910     ZGre    T    C        0      0        2 
   3  chr3_108190910     ZHar    T    C        0      0        2 
   3  chr3_108190910   Sample    T    C        0      0        2 
   3  chr3_108196618     AAsi    A    G        0      0        2 
   3  chr3_108196618     AKia    A    G        0      0        2 
   3  chr3_108196618     AOna    A    G        0      0        2 
   3  chr3_108196618     ASom    A    G        0      0        2 
   3  chr3_108196618     HCab    A    G        1      2        2 
   3  chr3_108196618     HPrz    A    G        1      2        2 
   3  chr3_108196618     ZBoe    A    G        0      0        2 
   3  chr3_108196618     ZGre    A    G        0      0        2 
   3  chr3_108196618     ZHar    A    G        0      0        2 
   3  chr3_108196618   Sample    A    G        0      0        2 
   3  chr3_108196707     AAsi    G    A        0      0        2 
   3  chr3_108196707     AKia    G    A        0      0        2 
   3  chr3_108196707     AOna    G    A        0      0        2 
   3  chr3_108196707     ASom    G    A        0      0        2 
   3  chr3_108196707     HCab    G    A        1      2        2 
   3  chr3_108196707     HPrz    G    A        1      2        2 
   3  chr3_108196707     ZBoe    G    A        0      0        2 
   3  chr3_108196707     ZGre    G    A        0      0        2 
   3  chr3_108196707     ZHar    G    A        0      0        2 
   3  chr3_108196707   Sample    G    A        0      0        2 
   3  chr3_108201980     AAsi    T    G        0      0        2 
   3  chr3_108201980     AKia    T    G        0      0        2 
   3  chr3_108201980     AOna    T    G        0      0        2 
   3  chr3_108201980     ASom    T    G        0      0        2 
   3  chr3_108201980     HCab    T    G        0      0        2 
   3  chr3_108201980     HPrz    T    G        0      0        2 
   3  chr3_108201980     ZBoe    T    G        0      0        2 
   3  chr3_108201980     ZGre    T    G        1      2        2 
   3  chr3_108201980     ZHar    T    G        0      0        2 
   3  chr3_108201980   Sample    T    G        0      0        2 
   3  chr3_108213737     AAsi    A    G      0.5      1        2 
   3  chr3_108213737     AKia    A    G        0      0        2 
   3  chr3_108213737     AOna    A    G        0      0        2 
   3  chr3_108213737     ASom    A    G        0      0        2 
   3  chr3_108213737     HCab    A    G        0      0        2 
   3  chr3_108213737     HPrz    A    G        0      0        2 
   3  chr3_108213737     ZBoe    A    G        0      0        2 
   3  chr3_108213737     ZGre    A    G        0      0        2 
   3  chr3_108213737     ZHar    A    G        0      0        2 
   3  chr3_108213737   Sample    A    G        0      0        2 
   3  chr3_108214708     AAsi    G    C        0      0        2 
   3  chr3_108214708     AKia    G    C        0      0        2 
   3  chr3_108214708     AOna    G    C        0      0        2 
   3  chr3_108214708     ASom    G    C        1      2        2 
   3  chr3_108214708     HCab    G    C        0      0        2 
   3  chr3_108214708     HPrz    G    C        0      0        2 
   3  chr3_108214708     ZBoe    G    C        0      0        2 
   3  chr3_108214708     ZGre    G    C        0      0        2 
   3  chr3_108214708     ZHar    G    C        0      0        2 
   3  chr3_108214708   Sample    G    C        0      0        2 
   3  chr3_108229473     AAsi    G    A        1      2        2 
   3  chr3_108229473     AKia    G    A        0      0        2 
   3  chr3_108229473     AOna    G    A        0      0        2 
   3  chr3_108229473     ASom    G    A        1      2        2 
   3  chr3_108229473     HCab    G    A        0      0        2 
   3  chr3_108229473     HPrz    G    A        0      0        2 
   3  chr3_108229473     ZBoe    G    A        0      0        2 
   3  chr3_108229473     ZGre    G    A        0      0        2 
   3  chr3_108229473     ZHar    G    A        0      0        2 
   3  chr3_108229473   Sample    G    A        1      2        2 
   3  chr3_108251369     AAsi    C    T        0      0        2 
   3  chr3_108251369     AKia    C    T        0      0        2 
   3  chr3_108251369     AOna    C    T        0      0        2 
   3  chr3_108251369     ASom    C    T        0      0        2 
   3  chr3_108251369     HCab    C    T        1      2        2 
   3  chr3_108251369     HPrz    C    T        1      2        2 
   3  chr3_108251369     ZBoe    C    T        0      0        2 
   3  chr3_108251369     ZGre    C    T        0      0        2 
   3  chr3_108251369     ZHar    C    T        0      0        2 
   3  chr3_108251369   Sample    C    T        0      0        2 
   3  chr3_108253764     AAsi    A    G        0      0        2 
   3  chr3_108253764     AKia    A    G        1      2        2 
   3  chr3_108253764     AOna    A    G        0      0        2 
   3  chr3_108253764     ASom    A    G        0      0        2 
   3  chr3_108253764     HCab    A    G        0      0        2 
   3  chr3_108253764     HPrz    A    G        0      0        2 
   3  chr3_108253764     ZBoe    A    G        0      0        2 
   3  chr3_108253764     ZGre    A    G        0      0        2 
   3  chr3_108253764     ZHar    A    G        0      0        2 
   3  chr3_108253764   Sample    A    G        0      0        2 
   3  chr3_108259845     AAsi    C    T        0      0        2 
   3  chr3_108259845     AKia    C    T        1      2        2 
   3  chr3_108259845     AOna    C    T        1      2        2 
   3  chr3_108259845     ASom    C    T        0      0        2 
   3  chr3_108259845     HCab    C    T        0      0        2 
   3  chr3_108259845     HPrz    C    T        0      0        2 
   3  chr3_108259845     ZBoe    C    T        0      0        2 
   3  chr3_108259845     ZGre    C    T        0      0        2 
   3  chr3_108259845     ZHar    C    T        0      0        2 
   3  chr3_108259845   Sample    C    T        0      0        2 
   3  chr3_108279590     AAsi    C    T        0      0        2 
   3  chr3_108279590     AKia    C    T        0      0        2 
   3  chr3_108279590     AOna    C    T        0      0        2 
   3  chr3_108279590     ASom    C    T        0      0        2 
   3  chr3_108279590     HCab    C    T        0      0        2 
   3  chr3_108279590     HPrz    C    T        0      0        2 
   3  chr3_108279590     ZBoe    C    T        1      2        2 
   3  chr3_108279590     ZGre    C    T        0      0        2 
   3  chr3_108279590     ZHar    C    T        0      0        2 
   3  chr3_108279590   Sample    C    T        0      0        2 
   3  chr3_108286497     AAsi    C    A        0      0        2 
   3  chr3_108286497     AKia    C    A        0      0        2 
   3  chr3_108286497     AOna    C    A        0      0        2 
   3  chr3_108286497     ASom    C    A        0      0        2 
   3  chr3_108286497     HCab    C    A        1      2        2 
   3  chr3_108286497     HPrz    C    A        1      2        2 
   3  chr3_108286497     ZBoe    C    A        0      0        2 
   3  chr3_108286497     ZGre    C    A        0      0        2 
   3  chr3_108286497     ZHar    C    A        0      0        2 
   3  chr3_108286497   Sample    C    A        0      0        2 
   3  chr3_108287629     AAsi    A    C        0      0        2 
   3  chr3_108287629     AKia    A    C        0      0        2 
   3  chr3_108287629     AOna    A    C        0      0        2 
   3  chr3_108287629     ASom    A    C        0      0        2 
   3  chr3_108287629     HCab    A    C        0      0        2 
   3  chr3_108287629     HPrz    A    C        0      0        2 
   3  chr3_108287629     ZBoe    A    C      0.5      1        2 
   3  chr3_108287629     ZGre    A    C        0      0        2 
   3  chr3_108287629     ZHar    A    C        0      0        2 
   3  chr3_108287629   Sample    A    C        0      0        2 
   3  chr3_108290120     AAsi    C    G        0      0        2 
   3  chr3_108290120     AKia    C    G      0.5      1        2 
   3  chr3_108290120     AOna    C    G        0      0        2 
   3  chr3_108290120     ASom    C    G        0      0        2 
   3  chr3_108290120     HCab    C    G        0      0        2 
   3  chr3_108290120     HPrz    C    G        0      0        2 
   3  chr3_108290120     ZBoe    C    G        0      0        2 
   3  chr3_108290120     ZGre    C    G        0      0        2 
   3  chr3_108290120     ZHar    C    G        0      0        2 
   3  chr3_108290120   Sample    C    G        0      0        2 
   3  chr3_108294894     AAsi    C    G        0      0        2 
   3  chr3_108294894     AKia    C    G        0      0        2 
   3  chr3_108294894     AOna    C    G        1      2        2 
   3  chr3_108294894     ASom    C    G        0      0        2 
   3  chr3_108294894     HCab    C    G        0      0        2 
   3  chr3_108294894     HPrz    C    G        0      0        2 
   3  chr3_108294894     ZBoe    C    G        0      0        2 
   3  chr3_108294894     ZGre    C    G        0      0        2 
   3  chr3_108294894     ZHar    C    G        0      0        2 
   3  chr3_108294894   Sample    C    G        0      0        2 
   3  chr3_108307085     AAsi    G    T        0      0        2 
   3  chr3_108307085     AKia    G    T        0      0        2 
   3  chr3_108307085     AOna    G    T        0      0        2 
   3  chr3_108307085     ASom    G    T        0      0        2 
   3  chr3_108307085     HCab    G    T        0      0        2 
   3  chr3_108307085     HPrz    G    T        0      0        2 
   3  chr3_108307085     ZBoe    G    T        1      2        2 
   3  chr3_108307085     ZGre    G    T        1      2        2 
   3  chr3_108307085     ZHar    G    T        0      0        2 
   3  chr3_108307085   Sample    G    T        0      0        2 
   3  chr3_108328263     AAsi    C    T        0      0        2 
   3  chr3_108328263     AKia    C    T        0      0        2 
   3  chr3_108328263     AOna    C    T        0      0        2 
   3  chr3_108328263     ASom    C    T        0      0        2 
   3  chr3_108328263     HCab    C    T        0      0        2 
   3  chr3_108328263     HPrz    C    T      0.5      1        2 
   3  chr3_108328263     ZBoe    C    T        0      0        2 
   3  chr3_108328263     ZGre    C    T        0      0        2 
   3  chr3_108328263     ZHar    C    T        0      0        2 
   3  chr3_108328263   Sample    C    T        0      0        2 
   3  chr3_108329458     AAsi    G    C        0      0        2 
   3  chr3_108329458     AKia    G    C        0      0        2 
   3  chr3_108329458     AOna    G    C        0      0        2 
   3  chr3_108329458     ASom    G    C        0      0        2 
   3  chr3_108329458     HCab    G    C        0      0        2 
   3  chr3_108329458     HPrz    G    C      0.5      1        2 
   3  chr3_108329458     ZBoe    G    C        0      0        2 
   3  chr3_108329458     ZGre    G    C        0      0        2 
   3  chr3_108329458     ZHar    G    C        0      0        2 
   3  chr3_108329458   Sample    G    C        0      0        2 
   3  chr3_108333158     AAsi    G    C        0      0        2 
   3  chr3_108333158     AKia    G    C      0.5      1        2 
   3  chr3_108333158     AOna    G    C        0      0        2 
   3  chr3_108333158     ASom    G    C        0      0        2 
   3  chr3_108333158     HCab    G    C        0      0        2 
   3  chr3_108333158     HPrz    G    C        0      0        2 
   3  chr3_108333158     ZBoe    G    C        0      0        2 
   3  chr3_108333158     ZGre    G    C        0      0        2 
   3  chr3_108333158     ZHar    G    C        0      0        2 
   3  chr3_108333158   Sample    G    C        0      0        2 
   3  chr3_108344998     AAsi    G    T        0      0        2 
   3  chr3_108344998     AKia    G    T        0      0        2 
   3  chr3_108344998     AOna    G    T        0      0        2 
   3  chr3_108344998     ASom    G    T        0      0        2 
   3  chr3_108344998     HCab    G    T        0      0        2 
   3  chr3_108344998     HPrz    G    T      0.5      1        2 
   3  chr3_108344998     ZBoe    G    T        0      0        2 
   3  chr3_108344998     ZGre    G    T        0      0        2 
   3  chr3_108344998     ZHar    G    T        0      0        2 
   3  chr3_108344998   Sample    G    T        0      0        2 
   3  chr3_108346422     AAsi    G    A        0      0        2 
   3  chr3_108346422     AKia    G    A        0      0        2 
   3  chr3_108346422     AOna    G    A        0      0        2 
   3  chr3_108346422     ASom    G    A        0      0        2 
   3  chr3_108346422     HCab    G    A        0      0        2 
   3  chr3_108346422     HPrz    G    A        0      0        2 
   3  chr3_108346422     ZBoe    G    A      0.5      1        2 
   3  chr3_108346422     ZGre    G    A        0      0        2 
   3  chr3_108346422     ZHar    G    A        0      0        2 
   3  chr3_108346422   Sample    G    A        0      0        2 
   3  chr3_108349306     AAsi    A    G        0      0        2 
   3  chr3_108349306     AKia    A    G        0      0        2 
   3  chr3_108349306     AOna    A    G        0      0        2 
   3  chr3_108349306     ASom    A    G        0      0        2 
   3  chr3_108349306     HCab    A    G      0.5      1        2 
   3  chr3_108349306     HPrz    A    G        0      0        2 
   3  chr3_108349306     ZBoe    A    G        0      0        2 
   3  chr3_108349306     ZGre    A    G        0      0        2 
   3  chr3_108349306     ZHar    A    G        0      0        2 
   3  chr3_108349306   Sample    A    G        0      0        2 
   3  chr3_108349747     AAsi    T    C        0      0        2 
   3  chr3_108349747     AKia    T    C        0      0        2 
   3  chr3_108349747     AOna    T    C        0      0        2 
   3  chr3_108349747     ASom    T    C        1      2        2 
   3  chr3_108349747     HCab    T    C        0      0        2 
   3  chr3_108349747     HPrz    T    C        0      0        2 
   3  chr3_108349747     ZBoe    T    C        0      0        2 
   3  chr3_108349747     ZGre    T    C        0      0        2 
   3  chr3_108349747     ZHar    T    C        0      0        2 
   3  chr3_108349747   Sample    T    C        0      0        2 
   3  chr3_108349858     AAsi    T    C        0      0        2 
   3  chr3_108349858     AKia    T    C        0      0        2 
   3  chr3_108349858     AOna    T    C        0      0        2 
   3  chr3_108349858     ASom    T    C        0      0        2 
   3  chr3_108349858     HCab    T    C        0      0        2 
   3  chr3_108349858     HPrz    T    C        0      0        2 
   3  chr3_108349858     ZBoe    T    C        0      0        2 
   3  chr3_108349858     ZGre    T    C        1      2        2 
   3  chr3_108349858     ZHar    T    C        0      0        2 
   3  chr3_108349858   Sample    T    C        0      0        2 
   3  chr3_108351592     AAsi    A    G        0      0        2 
   3  chr3_108351592     AKia    A    G        0      0        2 
   3  chr3_108351592     AOna    A    G        1      2        2 
   3  chr3_108351592     ASom    A    G        0      0        2 
   3  chr3_108351592     HCab    A    G        0      0        2 
   3  chr3_108351592     HPrz    A    G        0      0        2 
   3  chr3_108351592     ZBoe    A    G        0      0        2 
   3  chr3_108351592     ZGre    A    G        0      0        2 
   3  chr3_108351592     ZHar    A    G        0      0        2 
   3  chr3_108351592   Sample    A    G        0      0        2 
   3  chr3_108357753     AAsi    A    G        0      0        2 
   3  chr3_108357753     AKia    A    G        0      0        2 
   3  chr3_108357753     AOna    A    G        0      0        2 
   3  chr3_108357753     ASom    A    G        0      0        2 
   3  chr3_108357753     HCab    A    G        1      2        2 
   3  chr3_108357753     HPrz    A    G        1      2        2 
   3  chr3_108357753     ZBoe    A    G        0      0        2 
   3  chr3_108357753     ZGre    A    G        0      0        2 
   3  chr3_108357753     ZHar    A    G        0      0        2 
   3  chr3_108357753   Sample    A    G        0      0        2 
   3  chr3_108361795     AAsi    G    A        0      0        2 
   3  chr3_108361795     AKia    G    A        0      0        2 
   3  chr3_108361795     AOna    G    A        1      2        2 
   3  chr3_108361795     ASom    G    A        0      0        2 
   3  chr3_108361795     HCab    G    A        0      0        2 
   3  chr3_108361795     HPrz    G    A        0      0        2 
   3  chr3_108361795     ZBoe    G    A        0      0        2 
   3  chr3_108361795     ZGre    G    A        0      0        2 
   3  chr3_108361795     ZHar    G    A        0      0        2 
   3  chr3_108361795   Sample    G    A        0      0        2 
   3  chr3_108365792     AAsi    T    G        0      0        2 
   3  chr3_108365792     AKia    T    G        0      0        2 
   3  chr3_108365792     AOna    T    G        0      0        2 
   3  chr3_108365792     ASom    T    G        1      2        2 
   3  chr3_108365792     HCab    T    G        0      0        2 
   3  chr3_108365792     HPrz    T    G        0      0        2 
   3  chr3_108365792     ZBoe    T    G        0      0        2 
   3  chr3_108365792     ZGre    T    G        0      0        2 
   3  chr3_108365792     ZHar    T    G        0      0        2 
   3  chr3_108365792   Sample    T    G        0      0        2 
   3  chr3_108366338     AAsi    T    C        0      0        2 
   3  chr3_108366338     AKia    T    C        1      2        2 
   3  chr3_108366338     AOna    T    C        1      2        2 
   3  chr3_108366338     ASom    T    C        0      0        2 
   3  chr3_108366338     HCab    T    C        0      0        2 
   3  chr3_108366338     HPrz    T    C        0      0        2 
   3  chr3_108366338     ZBoe    T    C        0      0        2 
   3  chr3_108366338     ZGre    T    C        0      0        2 
   3  chr3_108366338     ZHar    T    C        0      0        2 
   3  chr3_108366338   Sample    T    C        0      0        2 
   3  chr3_108366452     AAsi    G    C        0      0        2 
   3  chr3_108366452     AKia    G    C        0      0        2 
   3  chr3_108366452     AOna    G    C        0      0        2 
   3  chr3_108366452     ASom    G    C        0      0        2 
   3  chr3_108366452     HCab    G    C        0      0        2 
   3  chr3_108366452     HPrz    G    C        0      0        2 
   3  chr3_108366452     ZBoe    G    C        0      0        2 
   3  chr3_108366452     ZGre    G    C      0.5      1        2 
   3  chr3_108366452     ZHar    G    C        0      0        2 
   3  chr3_108366452   Sample    G    C        0      0        2 
   3  chr3_108370319     AAsi    A    G      0.5      1        2 
   3  chr3_108370319     AKia    A    G        0      0        2 
   3  chr3_108370319     AOna    A    G        0      0        2 
   3  chr3_108370319     ASom    A    G        0      0        2 
   3  chr3_108370319     HCab    A    G        0      0        2 
   3  chr3_108370319     HPrz    A    G        0      0        2 
   3  chr3_108370319     ZBoe    A    G        0      0        2 
   3  chr3_108370319     ZGre    A    G        0      0        2 
   3  chr3_108370319     ZHar    A    G        0      0        2 
   3  chr3_108370319   Sample    A    G        0      0        2 
   3  chr3_108374671     AAsi    T    C      0.5      1        2 
   3  chr3_108374671     AKia    T    C        0      0        2 
   3  chr3_108374671     AOna    T    C        0      0        2 
   3  chr3_108374671     ASom    T    C        0      0        2 
   3  chr3_108374671     HCab    T    C        0      0        2 
   3  chr3_108374671     HPrz    T    C        0      0        2 
   3  chr3_108374671     ZBoe    T    C        0      0        2 
   3  chr3_108374671     ZGre    T    C        0      0        2 
   3  chr3_108374671     ZHar    T    C        0      0        2 
   3  chr3_108374671   Sample    T    C        0      0        2 
   3  chr3_108378945     AAsi    G    A        0      0        2 
   3  chr3_108378945     AKia    G    A        0      0        2 
   3  chr3_108378945     AOna    G    A        0      0        2 
   3  chr3_108378945     ASom    G    A        0      0        2 
   3  chr3_108378945     HCab    G    A        1      2        2 
   3  chr3_108378945     HPrz    G    A        1      2        2 
   3  chr3_108378945     ZBoe    G    A        0      0        2 
   3  chr3_108378945     ZGre    G    A        0      0        2 
   3  chr3_108378945     ZHar    G    A        0      0        2 
   3  chr3_108378945   Sample    G    A        0      0        2 
   3  chr3_108383046     AAsi    A    C        0      0        2 
   3  chr3_108383046     AKia    A    C        0      0        2 
   3  chr3_108383046     AOna    A    C        0      0        2 
   3  chr3_108383046     ASom    A    C        0      0        2 
   3  chr3_108383046     HCab    A    C        0      0        2 
   3  chr3_108383046     HPrz    A    C        0      0        2 
   3  chr3_108383046     ZBoe    A    C        0      0        2 
   3  chr3_108383046     ZGre    A    C      0.5      1        2 
   3  chr3_108383046     ZHar    A    C        0      0        2 
   3  chr3_108383046   Sample    A    C        0      0        2 
   3  chr3_108386895     AAsi    G    A        0      0        2 
   3  chr3_108386895     AKia    G    A      0.5      1        2 
   3  chr3_108386895     AOna    G    A        0      0        2 
   3  chr3_108386895     ASom    G    A        0      0        2 
   3  chr3_108386895     HCab    G    A        1      2        2 
   3  chr3_108386895     HPrz    G    A        1      2        2 
   3  chr3_108386895     ZBoe    G    A        0      0        2 
   3  chr3_108386895     ZGre    G    A        0      0        2 
   3  chr3_108386895     ZHar    G    A        0      0        2 
   3  chr3_108386895   Sample    G    A        0      0        2 
   3  chr3_108390456     AAsi    G    A        0      0        2 
   3  chr3_108390456     AKia    G    A        0      0        2 
   3  chr3_108390456     AOna    G    A        0      0        2 
   3  chr3_108390456     ASom    G    A        0      0        2 
   3  chr3_108390456     HCab    G    A        0      0        2 
   3  chr3_108390456     HPrz    G    A        0      0        2 
   3  chr3_108390456     ZBoe    G    A        0      0        2 
   3  chr3_108390456     ZGre    G    A        0      0        2 
   3  chr3_108390456     ZHar    G    A      0.5      1        2 
   3  chr3_108390456   Sample    G    A        0      0        2 
   3  chr3_108397726     AAsi    G    A        0      0        2 
   3  chr3_108397726     AKia    G    A        0      0        2 
   3  chr3_108397726     AOna    G    A        0      0        2 
   3  chr3_108397726     ASom    G    A        0      0        2 
   3  chr3_108397726     HCab    G    A        0      0        2 
   3  chr3_108397726     HPrz    G    A        0      0        2 
   3  chr3_108397726     ZBoe    G    A        0      0        2 
   3  chr3_108397726     ZGre    G    A        0      0        2 
   3  chr3_108397726     ZHar    G    A      0.5      1        2 
   3  chr3_108397726   Sample    G    A        0      0        2 
   3  chr3_108399718     AAsi    T    C        0      0        2 
   3  chr3_108399718     AKia    T    C        0      0        2 
   3  chr3_108399718     AOna    T    C        0      0        2 
   3  chr3_108399718     ASom    T    C        0      0        2 
   3  chr3_108399718     HCab    T    C        0      0        2 
   3  chr3_108399718     HPrz    T    C        0      0        2 
   3  chr3_108399718     ZBoe    T    C        0      0        2 
   3  chr3_108399718     ZGre    T    C        0      0        2 
   3  chr3_108399718     ZHar    T    C      0.5      1        2 
   3  chr3_108399718   Sample    T    C        0      0        2 
   3  chr3_108401025     AAsi    A    G      0.5      1        2 
   3  chr3_108401025     AKia    A    G        0      0        2 
   3  chr3_108401025     AOna    A    G        0      0        2 
   3  chr3_108401025     ASom    A    G        0      0        2 
   3  chr3_108401025     HCab    A    G        0      0        2 
   3  chr3_108401025     HPrz    A    G        0      0        2 
   3  chr3_108401025     ZBoe    A    G        0      0        2 
   3  chr3_108401025     ZGre    A    G        0      0        2 
   3  chr3_108401025     ZHar    A    G        0      0        2 
   3  chr3_108401025   Sample    A    G        0      0        2 
   3  chr3_108401880     AAsi    A    C      0.5      1        2 
   3  chr3_108401880     AKia    A    C        0      0        2 
   3  chr3_108401880     AOna    A    C        0      0        2 
   3  chr3_108401880     ASom    A    C        0      0        2 
   3  chr3_108401880     HCab    A    C        0      0        2 
   3  chr3_108401880     HPrz    A    C        0      0        2 
   3  chr3_108401880     ZBoe    A    C        0      0        2 
   3  chr3_108401880     ZGre    A    C        0      0        2 
   3  chr3_108401880     ZHar    A    C        0      0        2 
   3  chr3_108401880   Sample    A    C        0      0        2 
   3  chr3_108405663     AAsi    G    A        0      0        2 
   3  chr3_108405663     AKia    G    A        0      0        2 
   3  chr3_108405663     AOna    G    A        0      0        2 
   3  chr3_108405663     ASom    G    A        1      2        2 
   3  chr3_108405663     HCab    G    A        0      0        2 
   3  chr3_108405663     HPrz    G    A        0      0        2 
   3  chr3_108405663     ZBoe    G    A        0      0        2 
   3  chr3_108405663     ZGre    G    A        0      0        2 
   3  chr3_108405663     ZHar    G    A        0      0        2 
   3  chr3_108405663   Sample    G    A        0      0        2 
   3  chr3_108405873     AAsi    A    G        0      0        2 
   3  chr3_108405873     AKia    A    G      0.5      1        2 
   3  chr3_108405873     AOna    A    G        0      0        2 
   3  chr3_108405873     ASom    A    G        0      0        2 
   3  chr3_108405873     HCab    A    G        0      0        2 
   3  chr3_108405873     HPrz    A    G        0      0        2 
   3  chr3_108405873     ZBoe    A    G        0      0        2 
   3  chr3_108405873     ZGre    A    G        0      0        2 
   3  chr3_108405873     ZHar    A    G        0      0        2 
   3  chr3_108405873   Sample    A    G        0      0        2 
   3  chr3_108409373     AAsi    C    G        0      0        2 
   3  chr3_108409373     AKia    C    G        0      0        2 
   3  chr3_108409373     AOna    C    G        0      0        2 
   3  chr3_108409373     ASom    C    G        0      0        2 
   3  chr3_108409373     HCab    C    G        0      0        2 
   3  chr3_108409373     HPrz    C    G        0      0        2 
   3  chr3_108409373     ZBoe    C    G        0      0        2 
   3  chr3_108409373     ZGre    C    G        1      2        2 
   3  chr3_108409373     ZHar    C    G        0      0        2 
   3  chr3_108409373   Sample    C    G        0      0        2 
   3  chr3_108412268     AAsi    T    C        0      0        2 
   3  chr3_108412268     AKia    T    C        0      0        2 
   3  chr3_108412268     AOna    T    C        0      0        2 
   3  chr3_108412268     ASom    T    C        0      0        2 
   3  chr3_108412268     HCab    T    C        1      2        2 
   3  chr3_108412268     HPrz    T    C        1      2        2 
   3  chr3_108412268     ZBoe    T    C        0      0        2 
   3  chr3_108412268     ZGre    T    C        0      0        2 
   3  chr3_108412268     ZHar    T    C        0      0        2 
   3  chr3_108412268   Sample    T    C        0      0        2 
   3  chr3_108412352     AAsi    A    G        0      0        2 
   3  chr3_108412352     AKia    A    G        0      0        2 
   3  chr3_108412352     AOna    A    G        0      0        2 
   3  chr3_108412352     ASom    A    G        0      0        2 
   3  chr3_108412352     HCab    A    G        1      2        2 
   3  chr3_108412352     HPrz    A    G        1      2        2 
   3  chr3_108412352     ZBoe    A    G        0      0        2 
   3  chr3_108412352     ZGre    A    G        0      0        2 
   3  chr3_108412352     ZHar    A    G        0      0        2 
   3  chr3_108412352   Sample    A    G        0      0        2 
   3  chr3_108412568     AAsi    T    C        1      2        2 
   3  chr3_108412568     AKia    T    C        0      0        2 
   3  chr3_108412568     AOna    T    C        0      0        2 
   3  chr3_108412568     ASom    T    C        1      2        2 
   3  chr3_108412568     HCab    T    C        0      0        2 
   3  chr3_108412568     HPrz    T    C        0      0        2 
   3  chr3_108412568     ZBoe    T    C        0      0        2 
   3  chr3_108412568     ZGre    T    C        0      0        2 
   3  chr3_108412568     ZHar    T    C        0      0        2 
   3  chr3_108412568   Sample    T    C        1      2        2 
   3  chr3_108415530     AAsi    T    C        0      0        2 
   3  chr3_108415530     AKia    T    C        0      0        2 
   3  chr3_108415530     AOna    T    C        0      0        2 
   3  chr3_108415530     ASom    T    C        0      0        2 
   3  chr3_108415530     HCab    T    C        0      0        2 
   3  chr3_108415530     HPrz    T    C        0      0        2 
   3  chr3_108415530     ZBoe    T    C        0      0        2 
   3  chr3_108415530     ZGre    T    C        0      0        2 
   3  chr3_108415530     ZHar    T    C      0.5      1        2 
   3  chr3_108415530   Sample    T    C        0      0        2 
   3  chr3_108421606     AAsi    T    G        0      0        2 
   3  chr3_108421606     AKia    T    G        0      0        2 
   3  chr3_108421606     AOna    T    G        0      0        2 
   3  chr3_108421606     ASom    T    G        0      0        2 
   3  chr3_108421606     HCab    T    G        0      0        2 
   3  chr3_108421606     HPrz    T    G        0      0        2 
   3  chr3_108421606     ZBoe    T    G      0.5      1        2 
   3  chr3_108421606     ZGre    T    G        0      0        2 
   3  chr3_108421606     ZHar    T    G        0      0        2 
   3  chr3_108421606   Sample    T    G        0      0        2 
   3  chr3_108427626     AAsi    T    C        0      0        2 
   3  chr3_108427626     AKia    T    C        0      0        2 
   3  chr3_108427626     AOna    T    C        0      0        2 
   3  chr3_108427626     ASom    T    C        0      0        2 
   3  chr3_108427626     HCab    T    C        1      2        2 
   3  chr3_108427626     HPrz    T    C        1      2        2 
   3  chr3_108427626     ZBoe    T    C        0      0        2 
   3  chr3_108427626     ZGre    T    C        0      0        2 
   3  chr3_108427626     ZHar    T    C        0      0        2 
   3  chr3_108427626   Sample    T    C        0      0        2 
   3  chr3_108437706     AAsi    C    T        0      0        2 
   3  chr3_108437706     AKia    C    T        0      0        2 
   3  chr3_108437706     AOna    C    T        0      0        2 
   3  chr3_108437706     ASom    C    T        0      0        2 
   3  chr3_108437706     HCab    C    T        0      0        2 
   3  chr3_108437706     HPrz    C    T        0      0        2 
   3  chr3_108437706     ZBoe    C    T      0.5      1        2 
   3  chr3_108437706     ZGre    C    T        0      0        2 
   3  chr3_108437706     ZHar    C    T        0      0        2 
   3  chr3_108437706   Sample    C    T        0      0        2 
   3  chr3_108444196     AAsi    T    C        0      0        2 
   3  chr3_108444196     AKia    T    C        0      0        2 
   3  chr3_108444196     AOna    T    C        0      0        2 
   3  chr3_108444196     ASom    T    C        0      0        2 
   3  chr3_108444196     HCab    T    C        0      0        2 
   3  chr3_108444196     HPrz    T    C        0      0        2 
   3  chr3_108444196     ZBoe    T    C        0      0        2 
   3  chr3_108444196     ZGre    T    C      0.5      1        2 
   3  chr3_108444196     ZHar    T    C        0      0        2 
   3  chr3_108444196   Sample    T    C        0      0        2 
   3  chr3_108447153     AAsi    A    T        0      0        2 
   3  chr3_108447153     AKia    A    T        0      0        2 
   3  chr3_108447153     AOna    A    T        0      0        2 
   3  chr3_108447153     ASom    A    T        0      0        2 
   3  chr3_108447153     HCab    A    T        1      2        2 
   3  chr3_108447153     HPrz    A    T        1      2        2 
   3  chr3_108447153     ZBoe    A    T        0      0        2 
   3  chr3_108447153     ZGre    A    T        0      0        2 
   3  chr3_108447153     ZHar    A    T        0      0        2 
   3  chr3_108447153   Sample    A    T        0      0        2 
   3  chr3_108448083     AAsi    G    A        0      0        2 
   3  chr3_108448083     AKia    G    A        0      0        2 
   3  chr3_108448083     AOna    G    A        0      0        2 
   3  chr3_108448083     ASom    G    A        0      0        2 
   3  chr3_108448083     HCab    G    A        1      2        2 
   3  chr3_108448083     HPrz    G    A        1      2        2 
   3  chr3_108448083     ZBoe    G    A        0      0        2 
   3  chr3_108448083     ZGre    G    A        0      0        2 
   3  chr3_108448083     ZHar    G    A        0      0        2 
   3  chr3_108448083   Sample    G    A        0      0        2 
   3  chr3_108459587     AAsi    T    C        0      0        2 
   3  chr3_108459587     AKia    T    C        0      0        2 
   3  chr3_108459587     AOna    T    C        1      2        2 
   3  chr3_108459587     ASom    T    C        0      0        2 
   3  chr3_108459587     HCab    T    C        0      0        2 
   3  chr3_108459587     HPrz    T    C        0      0        2 
   3  chr3_108459587     ZBoe    T    C        0      0        2 
   3  chr3_108459587     ZGre    T    C        0      0        2 
   3  chr3_108459587     ZHar    T    C        0      0        2 
   3  chr3_108459587   Sample    T    C        0      0        2 
   3  chr3_108460273     AAsi    A    G        0      0        2 
   3  chr3_108460273     AKia    A    G        0      0        2 
   3  chr3_108460273     AOna    A    G        0      0        2 
   3  chr3_108460273     ASom    A    G        0      0        2 
   3  chr3_108460273     HCab    A    G        0      0        2 
   3  chr3_108460273     HPrz    A    G        0      0        2 
   3  chr3_108460273     ZBoe    A    G        0      0        2 
   3  chr3_108460273     ZGre    A    G        1      2        2 
   3  chr3_108460273     ZHar    A    G        0      0        2 
   3  chr3_108460273   Sample    A    G        0      0        2 
   3  chr3_108466260     AAsi    T    C        0      0        2 
   3  chr3_108466260     AKia    T    C        0      0        2 
   3  chr3_108466260     AOna    T    C        0      0        2 
   3  chr3_108466260     ASom    T    C        0      0        2 
   3  chr3_108466260     HCab    T    C        0      0        2 
   3  chr3_108466260     HPrz    T    C        0      0        2 
   3  chr3_108466260     ZBoe    T    C        0      0        2 
   3  chr3_108466260     ZGre    T    C        1      2        2 
   3  chr3_108466260     ZHar    T    C        1      2        2 
   3  chr3_108466260   Sample    T    C        0      0        2 
   3  chr3_108471237     AAsi    T    G        0      0        2 
   3  chr3_108471237     AKia    T    G        1      2        2 
   3  chr3_108471237     AOna    T    G        0      0        2 
   3  chr3_108471237     ASom    T    G        0      0        2 
   3  chr3_108471237     HCab    T    G        0      0        2 
   3  chr3_108471237     HPrz    T    G        0      0        2 
   3  chr3_108471237     ZBoe    T    G        0      0        2 
   3  chr3_108471237     ZGre    T    G        0      0        2 
   3  chr3_108471237     ZHar    T    G        0      0        2 
   3  chr3_108471237   Sample    T    G        0      0        2 
   3  chr3_108480290     AAsi    A    T        0      0        2 
   3  chr3_108480290     AKia    A    T        0      0        2 
   3  chr3_108480290     AOna    A    T        0      0        2 
   3  chr3_108480290     ASom    A    T        0      0        2 
   3  chr3_108480290     HCab    A    T        0      0        2 
   3  chr3_108480290     HPrz    A    T        0      0        2 
   3  chr3_108480290     ZBoe    A    T        0      0        2 
   3  chr3_108480290     ZGre    A    T        0      0        2 
   3  chr3_108480290     ZHar    A    T      0.5      1        2 
   3  chr3_108480290   Sample    A    T        0      0        2 
   3  chr3_108486679     AAsi    T    C        0      0        2 
   3  chr3_108486679     AKia    T    C        0      0        2 
   3  chr3_108486679     AOna    T    C        0      0        2 
   3  chr3_108486679     ASom    T    C        0      0        2 
   3  chr3_108486679     HCab    T    C        1      2        2 
   3  chr3_108486679     HPrz    T    C        1      2        2 
   3  chr3_108486679     ZBoe    T    C        0      0        2 
   3  chr3_108486679     ZGre    T    C        0      0        2 
   3  chr3_108486679     ZHar    T    C        0      0        2 
   3  chr3_108486679   Sample    T    C        0      0        2 
   3  chr3_108492885     AAsi    C    G        0      0        2 
   3  chr3_108492885     AKia    C    G        0      0        2 
   3  chr3_108492885     AOna    C    G        1      2        2 
   3  chr3_108492885     ASom    C    G        0      0        2 
   3  chr3_108492885     HCab    C    G        0      0        2 
   3  chr3_108492885     HPrz    C    G        0      0        2 
   3  chr3_108492885     ZBoe    C    G        0      0        2 
   3  chr3_108492885     ZGre    C    G        0      0        2 
   3  chr3_108492885     ZHar    C    G        0      0        2 
   3  chr3_108492885   Sample    C    G        0      0        2 
   3  chr3_108494184     AAsi    A    G        0      0        2 
   3  chr3_108494184     AKia    A    G        0      0        2 
   3  chr3_108494184     AOna    A    G        0      0        2 
   3  chr3_108494184     ASom    A    G        0      0        2 
   3  chr3_108494184     HCab    A    G        1      2        2 
   3  chr3_108494184     HPrz    A    G        1      2        2 
   3  chr3_108494184     ZBoe    A    G        0      0        2 
   3  chr3_108494184     ZGre    A    G        0      0        2 
   3  chr3_108494184     ZHar    A    G        0      0        2 
   3  chr3_108494184   Sample    A    G        0      0        2 
   3  chr3_108501571     AAsi    C    T        1      2        2 
   3  chr3_108501571     AKia    C    T        0      0        2 
   3  chr3_108501571     AOna    C    T        0      0        2 
   3  chr3_108501571     ASom    C    T        1      2        2 
   3  chr3_108501571     HCab    C    T        1      2        2 
   3  chr3_108501571     HPrz    C    T        1      2        2 
   3  chr3_108501571     ZBoe    C    T        0      0        2 
   3  chr3_108501571     ZGre    C    T        0      0        2 
   3  chr3_108501571     ZHar    C    T        0      0        2 
   3  chr3_108501571   Sample    C    T        1      2        2 
   3  chr3_108519842     AAsi    T    C        0      0        2 
   3  chr3_108519842     AKia    T    C        0      0        2 
   3  chr3_108519842     AOna    T    C        0      0        2 
   3  chr3_108519842     ASom    T    C        0      0        2 
   3  chr3_108519842     HCab    T    C        0      0        2 
   3  chr3_108519842     HPrz    T    C        0      0        2 
   3  chr3_108519842     ZBoe    T    C        0      0        2 
   3  chr3_108519842     ZGre    T    C        0      0        2 
   3  chr3_108519842     ZHar    T    C      0.5      1        2 
   3  chr3_108519842   Sample    T    C        0      0        2 
   3  chr3_108524177     AAsi    C    T        0      0        2 
   3  chr3_108524177     AKia    C    T        0      0        2 
   3  chr3_108524177     AOna    C    T        0      0        2 
   3  chr3_108524177     ASom    C    T        0      0        2 
   3  chr3_108524177     HCab    C    T        0      0        2 
   3  chr3_108524177     HPrz    C    T        0      0        2 
   3  chr3_108524177     ZBoe    C    T        0      0        2 
   3  chr3_108524177     ZGre    C    T      0.5      1        2 
   3  chr3_108524177     ZHar    C    T        0      0        2 
   3  chr3_108524177   Sample    C    T        0      0        2 
   3  chr3_108533381     AAsi    T    C        0      0        2 
   3  chr3_108533381     AKia    T    C        0      0        2 
   3  chr3_108533381     AOna    T    C        0      0        2 
   3  chr3_108533381     ASom    T    C        0      0        2 
   3  chr3_108533381     HCab    T    C        1      2        2 
   3  chr3_108533381     HPrz    T    C        1      2        2 
   3  chr3_108533381     ZBoe    T    C        0      0        2 
   3  chr3_108533381     ZGre    T    C        0      0        2 
   3  chr3_108533381     ZHar    T    C        0      0        2 
   3  chr3_108533381   Sample    T    C        0      0        2 
   3  chr3_108542107     AAsi    C    T        0      0        2 
   3  chr3_108542107     AKia    C    T        0      0        2 
   3  chr3_108542107     AOna    C    T        0      0        2 
   3  chr3_108542107     ASom    C    T        0      0        2 
   3  chr3_108542107     HCab    C    T        0      0        2 
   3  chr3_108542107     HPrz    C    T        0      0        2 
   3  chr3_108542107     ZBoe    C    T        0      0        2 
   3  chr3_108542107     ZGre    C    T        1      2        2 
   3  chr3_108542107     ZHar    C    T        0      0        2 
   3  chr3_108542107   Sample    C    T        0      0        2 
   3  chr3_108544412     AAsi    G    A        0      0        2 
   3  chr3_108544412     AKia    G    A        0      0        2 
   3  chr3_108544412     AOna    G    A        0      0        2 
   3  chr3_108544412     ASom    G    A        0      0        2 
   3  chr3_108544412     HCab    G    A      0.5      1        2 
   3  chr3_108544412     HPrz    G    A        0      0        2 
   3  chr3_108544412     ZBoe    G    A        0      0        2 
   3  chr3_108544412     ZGre    G    A        0      0        2 
   3  chr3_108544412     ZHar    G    A        0      0        2 
   3  chr3_108544412   Sample    G    A        0      0        2 
   3  chr3_108545465     AAsi    C    T        0      0        2 
   3  chr3_108545465     AKia    C    T        0      0        2 
   3  chr3_108545465     AOna    C    T        0      0        2 
   3  chr3_108545465     ASom    C    T        0      0        2 
   3  chr3_108545465     HCab    C    T      0.5      1        2 
   3  chr3_108545465     HPrz    C    T        0      0        2 
   3  chr3_108545465     ZBoe    C    T        0      0        2 
   3  chr3_108545465     ZGre    C    T        0      0        2 
   3  chr3_108545465     ZHar    C    T        0      0        2 
   3  chr3_108545465   Sample    C    T        0      0        2 
   3  chr3_108547261     AAsi    G    C        0      0        2 
   3  chr3_108547261     AKia    G    C        0      0        2 
   3  chr3_108547261     AOna    G    C        0      0        2 
   3  chr3_108547261     ASom    G    C        0      0        2 
   3  chr3_108547261     HCab    G    C        0      0        2 
   3  chr3_108547261     HPrz    G    C        0      0        2 
   3  chr3_108547261     ZBoe    G    C      0.5      1        2 
   3  chr3_108547261     ZGre    G    C        0      0        2 
   3  chr3_108547261     ZHar    G    C        0      0        2 
   3  chr3_108547261   Sample    G    C        0      0        2 
   3  chr3_108552950     AAsi    T    G        0      0        2 
   3  chr3_108552950     AKia    T    G        0      0        2 
   3  chr3_108552950     AOna    T    G        0      0        2 
   3  chr3_108552950     ASom    T    G        0      0        2 
   3  chr3_108552950     HCab    T    G        0      0        2 
   3  chr3_108552950     HPrz    T    G        0      0        2 
   3  chr3_108552950     ZBoe    T    G      0.5      1        2 
   3  chr3_108552950     ZGre    T    G        0      0        2 
   3  chr3_108552950     ZHar    T    G        0      0        2 
   3  chr3_108552950   Sample    T    G        0      0        2 
   3  chr3_108553113     AAsi    T    C        0      0        2 
   3  chr3_108553113     AKia    T    C        0      0        2 
   3  chr3_108553113     AOna    T    C        1      2        2 
   3  chr3_108553113     ASom    T    C        0      0        2 
   3  chr3_108553113     HCab    T    C        0      0        2 
   3  chr3_108553113     HPrz    T    C        0      0        2 
   3  chr3_108553113     ZBoe    T    C        0      0        2 
   3  chr3_108553113     ZGre    T    C        0      0        2 
   3  chr3_108553113     ZHar    T    C        0      0        2 
   3  chr3_108553113   Sample    T    C        0      0        2 
   3  chr3_108559181     AAsi    A    G        0      0        2 
   3  chr3_108559181     AKia    A    G        0      0        2 
   3  chr3_108559181     AOna    A    G        0      0        2 
   3  chr3_108559181     ASom    A    G        0      0        2 
   3  chr3_108559181     HCab    A    G        0      0        2 
   3  chr3_108559181     HPrz    A    G      0.5      1        2 
   3  chr3_108559181     ZBoe    A    G        0      0        2 
   3  chr3_108559181     ZGre    A    G        0      0        2 
   3  chr3_108559181     ZHar    A    G        0      0        2 
   3  chr3_108559181   Sample    A    G        0      0        2 
   3  chr3_108559683     AAsi    T    C        0      0        2 
   3  chr3_108559683     AKia    T    C      0.5      1        2 
   3  chr3_108559683     AOna    T    C        0      0        2 
   3  chr3_108559683     ASom    T    C        0      0        2 
   3  chr3_108559683     HCab    T    C        0      0        2 
   3  chr3_108559683     HPrz    T    C        0      0        2 
   3  chr3_108559683     ZBoe    T    C        0      0        2 
   3  chr3_108559683     ZGre    T    C        0      0        2 
   3  chr3_108559683     ZHar    T    C        0      0        2 
   3  chr3_108559683   Sample    T    C        0      0        2 
   3  chr3_108560763     AAsi    G    C        0      0        2 
   3  chr3_108560763     AKia    G    C        0      0        2 
   3  chr3_108560763     AOna    G    C        0      0        2 
   3  chr3_108560763     ASom    G    C        0      0        2 
   3  chr3_108560763     HCab    G    C        0      0        2 
   3  chr3_108560763     HPrz    G    C        0      0        2 
   3  chr3_108560763     ZBoe    G    C        0      0        2 
   3  chr3_108560763     ZGre    G    C        1      2        2 
   3  chr3_108560763     ZHar    G    C        0      0        2 
   3  chr3_108560763   Sample    G    C        0      0        2 
   3  chr3_108563194     AAsi    T    A        0      0        2 
   3  chr3_108563194     AKia    T    A        0      0        2 
   3  chr3_108563194     AOna    T    A        0      0        2 
   3  chr3_108563194     ASom    T    A        0      0        2 
   3  chr3_108563194     HCab    T    A        0      0        2 
   3  chr3_108563194     HPrz    T    A        0      0        2 
   3  chr3_108563194     ZBoe    T    A      0.5      1        2 
   3  chr3_108563194     ZGre    T    A        0      0        2 
   3  chr3_108563194     ZHar    T    A        0      0        2 
   3  chr3_108563194   Sample    T    A        0      0        2 
   3  chr3_108567677     AAsi    T    C        0      0        2 
   3  chr3_108567677     AKia    T    C        0      0        2 
   3  chr3_108567677     AOna    T    C        0      0        2 
   3  chr3_108567677     ASom    T    C        0      0        2 
   3  chr3_108567677     HCab    T    C        0      0        2 
   3  chr3_108567677     HPrz    T    C        0      0        2 
   3  chr3_108567677     ZBoe    T    C        1      2        2 
   3  chr3_108567677     ZGre    T    C        0      0        2 
   3  chr3_108567677     ZHar    T    C        0      0        2 
   3  chr3_108567677   Sample    T    C        0      0        2 
   3  chr3_108572998     AAsi    G    A        1      2        2 
   3  chr3_108572998     AKia    G    A        0      0        2 
   3  chr3_108572998     AOna    G    A        0      0        2 
   3  chr3_108572998     ASom    G    A        1      2        2 
   3  chr3_108572998     HCab    G    A        0      0        2 
   3  chr3_108572998     HPrz    G    A        0      0        2 
   3  chr3_108572998     ZBoe    G    A        0      0        2 
   3  chr3_108572998     ZGre    G    A        0      0        2 
   3  chr3_108572998     ZHar    G    A        0      0        2 
   3  chr3_108572998   Sample    G    A        1      2        2 
   3  chr3_108574137     AAsi    T    A        0      0        2 
   3  chr3_108574137     AKia    T    A        0      0        2 
   3  chr3_108574137     AOna    T    A        0      0        2 
   3  chr3_108574137     ASom    T    A        0      0        2 
   3  chr3_108574137     HCab    T    A        0      0        2 
   3  chr3_108574137     HPrz    T    A        0      0        2 
   3  chr3_108574137     ZBoe    T    A      0.5      1        2 
   3  chr3_108574137     ZGre    T    A        0      0        2 
   3  chr3_108574137     ZHar    T    A        0      0        2 
   3  chr3_108574137   Sample    T    A        0      0        2 
   3  chr3_108580542     AAsi    A    G        0      0        2 
   3  chr3_108580542     AKia    A    G        0      0        2 
   3  chr3_108580542     AOna    A    G        0      0        2 
   3  chr3_108580542     ASom    A    G        0      0        2 
   3  chr3_108580542     HCab    A    G        0      0        2 
   3  chr3_108580542     HPrz    A    G        0      0        2 
   3  chr3_108580542     ZBoe    A    G        0      0        2 
   3  chr3_108580542     ZGre    A    G        0      0        2 
   3  chr3_108580542     ZHar    A    G      0.5      1        2 
   3  chr3_108580542   Sample    A    G        0      0        2 
   3  chr3_108580800     AAsi    G    A        0      0        2 
   3  chr3_108580800     AKia    G    A      0.5      1        2 
   3  chr3_108580800     AOna    G    A        1      2        2 
   3  chr3_108580800     ASom    G    A        0      0        2 
   3  chr3_108580800     HCab    G    A        0      0        2 
   3  chr3_108580800     HPrz    G    A        0      0        2 
   3  chr3_108580800     ZBoe    G    A        0      0        2 
   3  chr3_108580800     ZGre    G    A        0      0        2 
   3  chr3_108580800     ZHar    G    A        0      0        2 
   3  chr3_108580800   Sample    G    A        0      0        2 
   3  chr3_108586593     AAsi    A    G        0      0        2 
   3  chr3_108586593     AKia    A    G        0      0        2 
   3  chr3_108586593     AOna    A    G        0      0        2 
   3  chr3_108586593     ASom    A    G        0      0        2 
   3  chr3_108586593     HCab    A    G        0      0        2 
   3  chr3_108586593     HPrz    A    G        0      0        2 
   3  chr3_108586593     ZBoe    A    G        0      0        2 
   3  chr3_108586593     ZGre    A    G        0      0        2 
   3  chr3_108586593     ZHar    A    G      0.5      1        2 
   3  chr3_108586593   Sample    A    G        0      0        2 
   3  chr3_108590261     AAsi    T    C        0      0        2 
   3  chr3_108590261     AKia    T    C        0      0        2 
   3  chr3_108590261     AOna    T    C        0      0        2 
   3  chr3_108590261     ASom    T    C        0      0        2 
   3  chr3_108590261     HCab    T    C        0      0        2 
   3  chr3_108590261     HPrz    T    C        0      0        2 
   3  chr3_108590261     ZBoe    T    C        0      0        2 
   3  chr3_108590261     ZGre    T    C        0      0        2 
   3  chr3_108590261     ZHar    T    C      0.5      1        2 
   3  chr3_108590261   Sample    T    C        0      0        2 
   3  chr3_108592072     AAsi    A    G        0      0        2 
   3  chr3_108592072     AKia    A    G      0.5      1        2 
   3  chr3_108592072     AOna    A    G        0      0        2 
   3  chr3_108592072     ASom    A    G        0      0        2 
   3  chr3_108592072     HCab    A    G        0      0        2 
   3  chr3_108592072     HPrz    A    G        0      0        2 
   3  chr3_108592072     ZBoe    A    G        0      0        2 
   3  chr3_108592072     ZGre    A    G        0      0        2 
   3  chr3_108592072     ZHar    A    G        0      0        2 
   3  chr3_108592072   Sample    A    G        0      0        2 
   3  chr3_108593601     AAsi    T    A        0      0        2 
   3  chr3_108593601     AKia    T    A        0      0        2 
   3  chr3_108593601     AOna    T    A        0      0        2 
   3  chr3_108593601     ASom    T    A        0      0        2 
   3  chr3_108593601     HCab    T    A        0      0        2 
   3  chr3_108593601     HPrz    T    A        0      0        2 
   3  chr3_108593601     ZBoe    T    A        0      0        2 
   3  chr3_108593601     ZGre    T    A      0.5      1        2 
   3  chr3_108593601     ZHar    T    A        0      0        2 
   3  chr3_108593601   Sample    T    A        0      0        2 
   3  chr3_108598478     AAsi    A    C        0      0        2 
   3  chr3_108598478     AKia    A    C        0      0        2 
   3  chr3_108598478     AOna    A    C        0      0        2 
   3  chr3_108598478     ASom    A    C        0      0        2 
   3  chr3_108598478     HCab    A    C        1      2        2 
   3  chr3_108598478     HPrz    A    C      0.5      1        2 
   3  chr3_108598478     ZBoe    A    C        0      0        2 
   3  chr3_108598478     ZGre    A    C        0      0        2 
   3  chr3_108598478     ZHar    A    C        0      0        2 
   3  chr3_108598478   Sample    A    C        0      0        2 
   3  chr3_108603577     AAsi    A    G        0      0        2 
   3  chr3_108603577     AKia    A    G        0      0        2 
   3  chr3_108603577     AOna    A    G        0      0        2 
   3  chr3_108603577     ASom    A    G        0      0        2 
   3  chr3_108603577     HCab    A    G        1      2        2 
   3  chr3_108603577     HPrz    A    G        1      2        2 
   3  chr3_108603577     ZBoe    A    G        0      0        2 
   3  chr3_108603577     ZGre    A    G        0      0        2 
   3  chr3_108603577     ZHar    A    G        0      0        2 
   3  chr3_108603577   Sample    A    G        0      0        2 
   3  chr3_108603908     AAsi    C    A        0      0        2 
   3  chr3_108603908     AKia    C    A        0      0        2 
   3  chr3_108603908     AOna    C    A        0      0        2 
   3  chr3_108603908     ASom    C    A        0      0        2 
   3  chr3_108603908     HCab    C    A      0.5      1        2 
   3  chr3_108603908     HPrz    C    A        0      0        2 
   3  chr3_108603908     ZBoe    C    A        0      0        2 
   3  chr3_108603908     ZGre    C    A        0      0        2 
   3  chr3_108603908     ZHar    C    A        0      0        2 
   3  chr3_108603908   Sample    C    A        0      0        2 
   3  chr3_108617526     AAsi    C    A        0      0        2 
   3  chr3_108617526     AKia    C    A        1      2        2 
   3  chr3_108617526     AOna    C    A        0      0        2 
   3  chr3_108617526     ASom    C    A        0      0        2 
   3  chr3_108617526     HCab    C    A        0      0        2 
   3  chr3_108617526     HPrz    C    A        0      0        2 
   3  chr3_108617526     ZBoe    C    A        0      0        2 
   3  chr3_108617526     ZGre    C    A        0      0        2 
   3  chr3_108617526     ZHar    C    A        0      0        2 
   3  chr3_108617526   Sample    C    A        0      0        2 
   3  chr3_108621235     AAsi    T    A        0      0        2 
   3  chr3_108621235     AKia    T    A        0      0        2 
   3  chr3_108621235     AOna    T    A        0      0        2 
   3  chr3_108621235     ASom    T    A        0      0        2 
   3  chr3_108621235     HCab    T    A        0      0        2 
   3  chr3_108621235     HPrz    T    A        0      0        2 
   3  chr3_108621235     ZBoe    T    A        0      0        2 
   3  chr3_108621235     ZGre    T    A        0      0        2 
   3  chr3_108621235     ZHar    T    A        1      2        2 
   3  chr3_108621235   Sample    T    A        0      0        2 
   3  chr3_108626064     AAsi    T    C        0      0        2 
   3  chr3_108626064     AKia    T    C        0      0        2 
   3  chr3_108626064     AOna    T    C        0      0        2 
   3  chr3_108626064     ASom    T    C        0      0        2 
   3  chr3_108626064     HCab    T    C      0.5      1        2 
   3  chr3_108626064     HPrz    T    C        1      2        2 
   3  chr3_108626064     ZBoe    T    C        0      0        2 
   3  chr3_108626064     ZGre    T    C        0      0        2 
   3  chr3_108626064     ZHar    T    C        0      0        2 
   3  chr3_108626064   Sample    T    C        0      0        2 
   3  chr3_108626680     AAsi    G    C        0      0        2 
   3  chr3_108626680     AKia    G    C        0      0        2 
   3  chr3_108626680     AOna    G    C        0      0        2 
   3  chr3_108626680     ASom    G    C        0      0        2 
   3  chr3_108626680     HCab    G    C        0      0        2 
   3  chr3_108626680     HPrz    G    C        0      0        2 
   3  chr3_108626680     ZBoe    G    C        0      0        2 
   3  chr3_108626680     ZGre    G    C        1      2        2 
   3  chr3_108626680     ZHar    G    C        0      0        2 
   3  chr3_108626680   Sample    G    C        0      0        2 
   3  chr3_108629886     AAsi    A    G        0      0        2 
   3  chr3_108629886     AKia    A    G        0      0        2 
   3  chr3_108629886     AOna    A    G        0      0        2 
   3  chr3_108629886     ASom    A    G        0      0        2 
   3  chr3_108629886     HCab    A    G        1      2        2 
   3  chr3_108629886     HPrz    A    G        1      2        2 
   3  chr3_108629886     ZBoe    A    G        0      0        2 
   3  chr3_108629886     ZGre    A    G        0      0        2 
   3  chr3_108629886     ZHar    A    G        0      0        2 
   3  chr3_108629886   Sample    A    G        0      0        2 
   3  chr3_108631300     AAsi    T    C      0.5      1        2 
   3  chr3_108631300     AKia    T    C        0      0        2 
   3  chr3_108631300     AOna    T    C        0      0        2 
   3  chr3_108631300     ASom    T    C        0      0        2 
   3  chr3_108631300     HCab    T    C        0      0        2 
   3  chr3_108631300     HPrz    T    C        0      0        2 
   3  chr3_108631300     ZBoe    T    C        0      0        2 
   3  chr3_108631300     ZGre    T    C        0      0        2 
   3  chr3_108631300     ZHar    T    C        0      0        2 
   3  chr3_108631300   Sample    T    C        0      0        2 
   3  chr3_108637554     AAsi    C    T        0      0        2 
   3  chr3_108637554     AKia    C    T        0      0        2 
   3  chr3_108637554     AOna    C    T        0      0        2 
   3  chr3_108637554     ASom    C    T        0      0        2 
   3  chr3_108637554     HCab    C    T        0      0        2 
   3  chr3_108637554     HPrz    C    T      0.5      1        2 
   3  chr3_108637554     ZBoe    C    T        0      0        2 
   3  chr3_108637554     ZGre    C    T        0      0        2 
   3  chr3_108637554     ZHar    C    T        0      0        2 
   3  chr3_108637554   Sample    C    T        0      0        2 
   3  chr3_108640777     AAsi    A    G        0      0        2 
   3  chr3_108640777     AKia    A    G        0      0        2 
   3  chr3_108640777     AOna    A    G        0      0        2 
   3  chr3_108640777     ASom    A    G        0      0        2 
   3  chr3_108640777     HCab    A    G        1      2        2 
   3  chr3_108640777     HPrz    A    G        1      2        2 
   3  chr3_108640777     ZBoe    A    G        0      0        2 
   3  chr3_108640777     ZGre    A    G        0      0        2 
   3  chr3_108640777     ZHar    A    G        0      0        2 
   3  chr3_108640777   Sample    A    G        0      0        2 
   3  chr3_108643725     AAsi    A    G        0      0        2 
   3  chr3_108643725     AKia    A    G        0      0        2 
   3  chr3_108643725     AOna    A    G        0      0        2 
   3  chr3_108643725     ASom    A    G        0      0        2 
   3  chr3_108643725     HCab    A    G        1      2        2 
   3  chr3_108643725     HPrz    A    G        1      2        2 
   3  chr3_108643725     ZBoe    A    G        0      0        2 
   3  chr3_108643725     ZGre    A    G        0      0        2 
   3  chr3_108643725     ZHar    A    G        0      0        2 
   3  chr3_108643725   Sample    A    G        0      0        2 
   3  chr3_108643788     AAsi    T    C        0      0        2 
   3  chr3_108643788     AKia    T    C        0      0        2 
   3  chr3_108643788     AOna    T    C        0      0        2 
   3  chr3_108643788     ASom    T    C        0      0        2 
   3  chr3_108643788     HCab    T    C        0      0        2 
   3  chr3_108643788     HPrz    T    C        0      0        2 
   3  chr3_108643788     ZBoe    T    C        0      0        2 
   3  chr3_108643788     ZGre    T    C        1      2        2 
   3  chr3_108643788     ZHar    T    C        0      0        2 
   3  chr3_108643788   Sample    T    C        0      0        2 
   3  chr3_108646566     AAsi    T    C        0      0        2 
   3  chr3_108646566     AKia    T    C        0      0        2 
   3  chr3_108646566     AOna    T    C        0      0        2 
   3  chr3_108646566     ASom    T    C      0.5      1        2 
   3  chr3_108646566     HCab    T    C        0      0        2 
   3  chr3_108646566     HPrz    T    C        0      0        2 
   3  chr3_108646566     ZBoe    T    C        0      0        2 
   3  chr3_108646566     ZGre    T    C        0      0        2 
   3  chr3_108646566     ZHar    T    C        0      0        2 
   3  chr3_108646566   Sample    T    C        0      0        2 
   3  chr3_108647226     AAsi    T    C      0.5      1        2 
   3  chr3_108647226     AKia    T    C        0      0        2 
   3  chr3_108647226     AOna    T    C        0      0        2 
   3  chr3_108647226     ASom    T    C        0      0        2 
   3  chr3_108647226     HCab    T    C        0      0        2 
   3  chr3_108647226     HPrz    T    C        0      0        2 
   3  chr3_108647226     ZBoe    T    C        0      0        2 
   3  chr3_108647226     ZGre    T    C        0      0        2 
   3  chr3_108647226     ZHar    T    C        0      0        2 
   3  chr3_108647226   Sample    T    C        1      2        2 
   3  chr3_108653022     AAsi    T    A        0      0        2 
   3  chr3_108653022     AKia    T    A        1      2        2 
   3  chr3_108653022     AOna    T    A        1      2        2 
   3  chr3_108653022     ASom    T    A        0      0        2 
   3  chr3_108653022     HCab    T    A        0      0        2 
   3  chr3_108653022     HPrz    T    A        0      0        2 
   3  chr3_108653022     ZBoe    T    A        0      0        2 
   3  chr3_108653022     ZGre    T    A        0      0        2 
   3  chr3_108653022     ZHar    T    A        0      0        2 
   3  chr3_108653022   Sample    T    A        0      0        2 
   3  chr3_108656506     AAsi    G    C        0      0        2 
   3  chr3_108656506     AKia    G    C        1      2        2 
   3  chr3_108656506     AOna    G    C        0      0        2 
   3  chr3_108656506     ASom    G    C        0      0        2 
   3  chr3_108656506     HCab    G    C        0      0        2 
   3  chr3_108656506     HPrz    G    C        0      0        2 
   3  chr3_108656506     ZBoe    G    C        0      0        2 
   3  chr3_108656506     ZGre    G    C        0      0        2 
   3  chr3_108656506     ZHar    G    C        0      0        2 
   3  chr3_108656506   Sample    G    C        0      0        2 
   3  chr3_108670255     AAsi    T    C        0      0        2 
   3  chr3_108670255     AKia    T    C        0      0        2 
   3  chr3_108670255     AOna    T    C        0      0        2 
   3  chr3_108670255     ASom    T    C        0      0        2 
   3  chr3_108670255     HCab    T    C        0      0        2 
   3  chr3_108670255     HPrz    T    C        0      0        2 
   3  chr3_108670255     ZBoe    T    C        0      0        2 
   3  chr3_108670255     ZGre    T    C      0.5      1        2 
   3  chr3_108670255     ZHar    T    C        0      0        2 
   3  chr3_108670255   Sample    T    C        0      0        2 
   3  chr3_108672283     AAsi    A    C      0.5      1        2 
   3  chr3_108672283     AKia    A    C        0      0        2 
   3  chr3_108672283     AOna    A    C        0      0        2 
   3  chr3_108672283     ASom    A    C        0      0        2 
   3  chr3_108672283     HCab    A    C        0      0        2 
   3  chr3_108672283     HPrz    A    C        0      0        2 
   3  chr3_108672283     ZBoe    A    C        0      0        2 
   3  chr3_108672283     ZGre    A    C        0      0        2 
   3  chr3_108672283     ZHar    A    C        0      0        2 
   3  chr3_108672283   Sample    A    C        1      2        2 
   3  chr3_108673947     AAsi    T    G        0      0        2 
   3  chr3_108673947     AKia    T    G        0      0        2 
   3  chr3_108673947     AOna    T    G        1      2        2 
   3  chr3_108673947     ASom    T    G        0      0        2 
   3  chr3_108673947     HCab    T    G        0      0        2 
   3  chr3_108673947     HPrz    T    G        0      0        2 
   3  chr3_108673947     ZBoe    T    G        0      0        2 
   3  chr3_108673947     ZGre    T    G        0      0        2 
   3  chr3_108673947     ZHar    T    G        0      0        2 
   3  chr3_108673947   Sample    T    G        0      0        2 
   3  chr3_108678073     AAsi    C    G        0      0        2 
   3  chr3_108678073     AKia    C    G        0      0        2 
   3  chr3_108678073     AOna    C    G        0      0        2 
   3  chr3_108678073     ASom    C    G        0      0        2 
   3  chr3_108678073     HCab    C    G        1      2        2 
   3  chr3_108678073     HPrz    C    G        1      2        2 
   3  chr3_108678073     ZBoe    C    G        0      0        2 
   3  chr3_108678073     ZGre    C    G        0      0        2 
   3  chr3_108678073     ZHar    C    G        0      0        2 
   3  chr3_108678073   Sample    C    G        0      0        2 
   3  chr3_108678250     AAsi    C    T        0      0        2 
   3  chr3_108678250     AKia    C    T        0      0        2 
   3  chr3_108678250     AOna    C    T        0      0        2 
   3  chr3_108678250     ASom    C    T      0.5      1        2 
   3  chr3_108678250     HCab    C    T        0      0        2 
   3  chr3_108678250     HPrz    C    T        0      0        2 
   3  chr3_108678250     ZBoe    C    T        0      0        2 
   3  chr3_108678250     ZGre    C    T        0      0        2 
   3  chr3_108678250     ZHar    C    T        0      0        2 
   3  chr3_108678250   Sample    C    T        0      0        2 
   3  chr3_108680203     AAsi    T    G        0      0        2 
   3  chr3_108680203     AKia    T    G        0      0        2 
   3  chr3_108680203     AOna    T    G        0      0        2 
   3  chr3_108680203     ASom    T    G        0      0        2 
   3  chr3_108680203     HCab    T    G        0      0        2 
   3  chr3_108680203     HPrz    T    G        0      0        2 
   3  chr3_108680203     ZBoe    T    G        0      0        2 
   3  chr3_108680203     ZGre    T    G      0.5      1        2 
   3  chr3_108680203     ZHar    T    G        0      0        2 
   3  chr3_108680203   Sample    T    G        0      0        2 
   3  chr3_108686270     AAsi    T    C        0      0        2 
   3  chr3_108686270     AKia    T    C        0      0        2 
   3  chr3_108686270     AOna    T    C        0      0        2 
   3  chr3_108686270     ASom    T    C        0      0        2 
   3  chr3_108686270     HCab    T    C        0      0        2 
   3  chr3_108686270     HPrz    T    C        0      0        2 
   3  chr3_108686270     ZBoe    T    C      0.5      1        2 
   3  chr3_108686270     ZGre    T    C        0      0        2 
   3  chr3_108686270     ZHar    T    C        0      0        2 
   3  chr3_108686270   Sample    T    C        0      0        2 
   3  chr3_108719740     AAsi    T    C        0      0        2 
   3  chr3_108719740     AKia    T    C        0      0        2 
   3  chr3_108719740     AOna    T    C        0      0        2 
   3  chr3_108719740     ASom    T    C        0      0        2 
   3  chr3_108719740     HCab    T    C        0      0        2 
   3  chr3_108719740     HPrz    T    C        0      0        2 
   3  chr3_108719740     ZBoe    T    C        1      2        2 
   3  chr3_108719740     ZGre    T    C        0      0        2 
   3  chr3_108719740     ZHar    T    C        0      0        2 
   3  chr3_108719740   Sample    T    C        0      0        2 
   3  chr3_108720764     AAsi    G    A        1      2        2 
   3  chr3_108720764     AKia    G    A        0      0        2 
   3  chr3_108720764     AOna    G    A        0      0        2 
   3  chr3_108720764     ASom    G    A        1      2        2 
   3  chr3_108720764     HCab    G    A        0      0        2 
   3  chr3_108720764     HPrz    G    A        0      0        2 
   3  chr3_108720764     ZBoe    G    A        0      0        2 
   3  chr3_108720764     ZGre    G    A        0      0        2 
   3  chr3_108720764     ZHar    G    A        0      0        2 
   3  chr3_108720764   Sample    G    A        1      2        2 
   3  chr3_108722716     AAsi    G    T        0      0        2 
   3  chr3_108722716     AKia    G    T        0      0        2 
   3  chr3_108722716     AOna    G    T        0      0        2 
   3  chr3_108722716     ASom    G    T        0      0        2 
   3  chr3_108722716     HCab    G    T        0      0        2 
   3  chr3_108722716     HPrz    G    T        0      0        2 
   3  chr3_108722716     ZBoe    G    T        0      0        2 
   3  chr3_108722716     ZGre    G    T      0.5      1        2 
   3  chr3_108722716     ZHar    G    T        0      0        2 
   3  chr3_108722716   Sample    G    T        0      0        2 
   3  chr3_108739606     AAsi    C    G        0      0        2 
   3  chr3_108739606     AKia    C    G        0      0        2 
   3  chr3_108739606     AOna    C    G        0      0        2 
   3  chr3_108739606     ASom    C    G        0      0        2 
   3  chr3_108739606     HCab    C    G        0      0        2 
   3  chr3_108739606     HPrz    C    G      0.5      1        2 
   3  chr3_108739606     ZBoe    C    G        0      0        2 
   3  chr3_108739606     ZGre    C    G        0      0        2 
   3  chr3_108739606     ZHar    C    G        0      0        2 
   3  chr3_108739606   Sample    C    G        0      0        2 
   3  chr3_108744384     AAsi    A    G        0      0        2 
   3  chr3_108744384     AKia    A    G        0      0        2 
   3  chr3_108744384     AOna    A    G        0      0        2 
   3  chr3_108744384     ASom    A    G        0      0        2 
   3  chr3_108744384     HCab    A    G        0      0        2 
   3  chr3_108744384     HPrz    A    G        0      0        2 
   3  chr3_108744384     ZBoe    A    G        1      2        2 
   3  chr3_108744384     ZGre    A    G        0      0        2 
   3  chr3_108744384     ZHar    A    G        0      0        2 
   3  chr3_108744384   Sample    A    G        0      0        2 
   3  chr3_108750747     AAsi    A    G        0      0        2 
   3  chr3_108750747     AKia    A    G        1      2        2 
   3  chr3_108750747     AOna    A    G        0      0        2 
   3  chr3_108750747     ASom    A    G        0      0        2 
   3  chr3_108750747     HCab    A    G        0      0        2 
   3  chr3_108750747     HPrz    A    G        0      0        2 
   3  chr3_108750747     ZBoe    A    G        0      0        2 
   3  chr3_108750747     ZGre    A    G        0      0        2 
   3  chr3_108750747     ZHar    A    G        0      0        2 
   3  chr3_108750747   Sample    A    G        0      0        2 
   3  chr3_108752773     AAsi    G    A        0      0        2 
   3  chr3_108752773     AKia    G    A        0      0        2 
   3  chr3_108752773     AOna    G    A        0      0        2 
   3  chr3_108752773     ASom    G    A        0      0        2 
   3  chr3_108752773     HCab    G    A        0      0        2 
   3  chr3_108752773     HPrz    G    A        0      0        2 
   3  chr3_108752773     ZBoe    G    A        1      2        2 
   3  chr3_108752773     ZGre    G    A        0      0        2 
   3  chr3_108752773     ZHar    G    A        0      0        2 
   3  chr3_108752773   Sample    G    A        0      0        2 
   3  chr3_108757603     AAsi    C    T        0      0        2 
   3  chr3_108757603     AKia    C    T        0      0        2 
   3  chr3_108757603     AOna    C    T        0      0        2 
   3  chr3_108757603     ASom    C    T        0      0        2 
   3  chr3_108757603     HCab    C    T        1      2        2 
   3  chr3_108757603     HPrz    C    T        1      2        2 
   3  chr3_108757603     ZBoe    C    T        0      0        2 
   3  chr3_108757603     ZGre    C    T        0      0        2 
   3  chr3_108757603     ZHar    C    T        0      0        2 
   3  chr3_108757603   Sample    C    T        0      0        2 
   3  chr3_108759302     AAsi    T    G        0      0        2 
   3  chr3_108759302     AKia    T    G        0      0        2 
   3  chr3_108759302     AOna    T    G        0      0        2 
   3  chr3_108759302     ASom    T    G        0      0        2 
   3  chr3_108759302     HCab    T    G        0      0        2 
   3  chr3_108759302     HPrz    T    G        0      0        2 
   3  chr3_108759302     ZBoe    T    G        0      0        2 
   3  chr3_108759302     ZGre    T    G        0      0        2 
   3  chr3_108759302     ZHar    T    G        1      2        2 
   3  chr3_108759302   Sample    T    G        0      0        2 
   3  chr3_108765685     AAsi    T    G        0      0        2 
   3  chr3_108765685     AKia    T    G        0      0        2 
   3  chr3_108765685     AOna    T    G        0      0        2 
   3  chr3_108765685     ASom    T    G        0      0        2 
   3  chr3_108765685     HCab    T    G        0      0        2 
   3  chr3_108765685     HPrz    T    G        0      0        2 
   3  chr3_108765685     ZBoe    T    G        0      0        2 
   3  chr3_108765685     ZGre    T    G        0      0        2 
   3  chr3_108765685     ZHar    T    G        1      2        2 
   3  chr3_108765685   Sample    T    G        0      0        2 
   3  chr3_108767769     AAsi    T    C        0      0        2 
   3  chr3_108767769     AKia    T    C        0      0        2 
   3  chr3_108767769     AOna    T    C        0      0        2 
   3  chr3_108767769     ASom    T    C        0      0        2 
   3  chr3_108767769     HCab    T    C        0      0        2 
   3  chr3_108767769     HPrz    T    C        0      0        2 
   3  chr3_108767769     ZBoe    T    C        0      0        2 
   3  chr3_108767769     ZGre    T    C        1      2        2 
   3  chr3_108767769     ZHar    T    C        0      0        2 
   3  chr3_108767769   Sample    T    C        0      0        2 
   3  chr3_108776996     AAsi    G    A        0      0        2 
   3  chr3_108776996     AKia    G    A        1      2        2 
   3  chr3_108776996     AOna    G    A        0      0        2 
   3  chr3_108776996     ASom    G    A        0      0        2 
   3  chr3_108776996     HCab    G    A        0      0        2 
   3  chr3_108776996     HPrz    G    A        0      0        2 
   3  chr3_108776996     ZBoe    G    A        0      0        2 
   3  chr3_108776996     ZGre    G    A        0      0        2 
   3  chr3_108776996     ZHar    G    A        0      0        2 
   3  chr3_108776996   Sample    G    A        0      0        2 
   3  chr3_108786261     AAsi    C    A        0      0        2 
   3  chr3_108786261     AKia    C    A        0      0        2 
   3  chr3_108786261     AOna    C    A        0      0        2 
   3  chr3_108786261     ASom    C    A        0      0        2 
   3  chr3_108786261     HCab    C    A        1      2        2 
   3  chr3_108786261     HPrz    C    A        1      2        2 
   3  chr3_108786261     ZBoe    C    A        0      0        2 
   3  chr3_108786261     ZGre    C    A        0      0        2 
   3  chr3_108786261     ZHar    C    A        0      0        2 
   3  chr3_108786261   Sample    C    A        0      0        2 
   3  chr3_108795855     AAsi    C    A        0      0        2 
   3  chr3_108795855     AKia    C    A        0      0        2 
   3  chr3_108795855     AOna    C    A        0      0        2 
   3  chr3_108795855     ASom    C    A        0      0        2 
   3  chr3_108795855     HCab    C    A        0      0        2 
   3  chr3_108795855     HPrz    C    A        0      0        2 
   3  chr3_108795855     ZBoe    C    A        0      0        2 
   3  chr3_108795855     ZGre    C    A        0      0        2 
   3  chr3_108795855     ZHar    C    A        1      2        2 
   3  chr3_108795855   Sample    C    A        0      0        2 
   3  chr3_108797604     AAsi    C    T        0      0        2 
   3  chr3_108797604     AKia    C    T        0      0        2 
   3  chr3_108797604     AOna    C    T        0      0        2 
   3  chr3_108797604     ASom    C    T        0      0        2 
   3  chr3_108797604     HCab    C    T        1      2        2 
   3  chr3_108797604     HPrz    C    T        1      2        2 
   3  chr3_108797604     ZBoe    C    T        0      0        2 
   3  chr3_108797604     ZGre    C    T        0      0        2 
   3  chr3_108797604     ZHar    C    T        0      0        2 
   3  chr3_108797604   Sample    C    T        0      0        2 
   3  chr3_108799449     AAsi    C    T        0      0        2 
   3  chr3_108799449     AKia    C    T        0      0        2 
   3  chr3_108799449     AOna    C    T        0      0        2 
   3  chr3_108799449     ASom    C    T        0      0        2 
   3  chr3_108799449     HCab    C    T        0      0        2 
   3  chr3_108799449     HPrz    C    T      0.5      1        2 
   3  chr3_108799449     ZBoe    C    T        0      0        2 
   3  chr3_108799449     ZGre    C    T        0      0        2 
   3  chr3_108799449     ZHar    C    T        0      0        2 
   3  chr3_108799449   Sample    C    T        0      0        2 
   3  chr3_108801849     AAsi    G    T        0      0        2 
   3  chr3_108801849     AKia    G    T        0      0        2 
   3  chr3_108801849     AOna    G    T        0      0        2 
   3  chr3_108801849     ASom    G    T      0.5      1        2 
   3  chr3_108801849     HCab    G    T        0      0        2 
   3  chr3_108801849     HPrz    G    T        0      0        2 
   3  chr3_108801849     ZBoe    G    T        0      0        2 
   3  chr3_108801849     ZGre    G    T        0      0        2 
   3  chr3_108801849     ZHar    G    T        0      0        2 
   3  chr3_108801849   Sample    G    T        0      0        2 
   3  chr3_108820993     AAsi    G    A        0      0        2 
   3  chr3_108820993     AKia    G    A        0      0        2 
   3  chr3_108820993     AOna    G    A        0      0        2 
   3  chr3_108820993     ASom    G    A        0      0        2 
   3  chr3_108820993     HCab    G    A        0      0        2 
   3  chr3_108820993     HPrz    G    A        0      0        2 
   3  chr3_108820993     ZBoe    G    A        0      0        2 
   3  chr3_108820993     ZGre    G    A        0      0        2 
   3  chr3_108820993     ZHar    G    A        1      2        2 
   3  chr3_108820993   Sample    G    A        0      0        2 
   3  chr3_108828479     AAsi    C    T        0      0        2 
   3  chr3_108828479     AKia    C    T        0      0        2 
   3  chr3_108828479     AOna    C    T        0      0        2 
   3  chr3_108828479     ASom    C    T        0      0        2 
   3  chr3_108828479     HCab    C    T        0      0        2 
   3  chr3_108828479     HPrz    C    T        0      0        2 
   3  chr3_108828479     ZBoe    C    T        0      0        2 
   3  chr3_108828479     ZGre    C    T        0      0        2 
   3  chr3_108828479     ZHar    C    T      0.5      1        2 
   3  chr3_108828479   Sample    C    T        0      0        2 
   3  chr3_108832421     AAsi    C    T      0.5      1        2 
   3  chr3_108832421     AKia    C    T        0      0        2 
   3  chr3_108832421     AOna    C    T        0      0        2 
   3  chr3_108832421     ASom    C    T      0.5      1        2 
   3  chr3_108832421     HCab    C    T        0      0        2 
   3  chr3_108832421     HPrz    C    T        0      0        2 
   3  chr3_108832421     ZBoe    C    T        0      0        2 
   3  chr3_108832421     ZGre    C    T        0      0        2 
   3  chr3_108832421     ZHar    C    T        0      0        2 
   3  chr3_108832421   Sample    C    T        0      0        2 
   3  chr3_108841532     AAsi    T    C        0      0        2 
   3  chr3_108841532     AKia    T    C        0      0        2 
   3  chr3_108841532     AOna    T    C        0      0        2 
   3  chr3_108841532     ASom    T    C        0      0        2 
   3  chr3_108841532     HCab    T    C        0      0        2 
   3  chr3_108841532     HPrz    T    C        0      0        2 
   3  chr3_108841532     ZBoe    T    C        0      0        2 
   3  chr3_108841532     ZGre    T    C        1      2        2 
   3  chr3_108841532     ZHar    T    C        0      0        2 
   3  chr3_108841532   Sample    T    C        0      0        2 
   3  chr3_108846230     AAsi    C    G        0      0        2 
   3  chr3_108846230     AKia    C    G        0      0        2 
   3  chr3_108846230     AOna    C    G        0      0        2 
   3  chr3_108846230     ASom    C    G        0      0        2 
   3  chr3_108846230     HCab    C    G        0      0        2 
   3  chr3_108846230     HPrz    C    G        0      0        2 
   3  chr3_108846230     ZBoe    C    G        0      0        2 
   3  chr3_108846230     ZGre    C    G        0      0        2 
   3  chr3_108846230     ZHar    C    G        1      2        2 
   3  chr3_108846230   Sample    C    G        0      0        2 
   3  chr3_108847612     AAsi    T    C        0      0        2 
   3  chr3_108847612     AKia    T    C        0      0        2 
   3  chr3_108847612     AOna    T    C        0      0        2 
   3  chr3_108847612     ASom    T    C        0      0        2 
   3  chr3_108847612     HCab    T    C        1      2        2 
   3  chr3_108847612     HPrz    T    C        1      2        2 
   3  chr3_108847612     ZBoe    T    C        0      0        2 
   3  chr3_108847612     ZGre    T    C        0      0        2 
   3  chr3_108847612     ZHar    T    C        0      0        2 
   3  chr3_108847612   Sample    T    C        0      0        2 
   3  chr3_108848659     AAsi    C    T      0.5      1        2 
   3  chr3_108848659     AKia    C    T        0      0        2 
   3  chr3_108848659     AOna    C    T        0      0        2 
   3  chr3_108848659     ASom    C    T        1      2        2 
   3  chr3_108848659     HCab    C    T        0      0        2 
   3  chr3_108848659     HPrz    C    T        0      0        2 
   3  chr3_108848659     ZBoe    C    T        0      0        2 
   3  chr3_108848659     ZGre    C    T        0      0        2 
   3  chr3_108848659     ZHar    C    T        0      0        2 
   3  chr3_108848659   Sample    C    T        0      0        2 
   3  chr3_108853975     AAsi    G    A        0      0        2 
   3  chr3_108853975     AKia    G    A        0      0        2 
   3  chr3_108853975     AOna    G    A        0      0        2 
   3  chr3_108853975     ASom    G    A        0      0        2 
   3  chr3_108853975     HCab    G    A        0      0        2 
   3  chr3_108853975     HPrz    G    A        0      0        2 
   3  chr3_108853975     ZBoe    G    A        1      2        2 
   3  chr3_108853975     ZGre    G    A        0      0        2 
   3  chr3_108853975     ZHar    G    A        0      0        2 
   3  chr3_108853975   Sample    G    A        0      0        2 
   3  chr3_108854024     AAsi    A    C        0      0        2 
   3  chr3_108854024     AKia    A    C        0      0        2 
   3  chr3_108854024     AOna    A    C        0      0        2 
   3  chr3_108854024     ASom    A    C        0      0        2 
   3  chr3_108854024     HCab    A    C        1      2        2 
   3  chr3_108854024     HPrz    A    C        1      2        2 
   3  chr3_108854024     ZBoe    A    C        0      0        2 
   3  chr3_108854024     ZGre    A    C        0      0        2 
   3  chr3_108854024     ZHar    A    C        0      0        2 
   3  chr3_108854024   Sample    A    C        0      0        2 
   3  chr3_108856090     AAsi    G    A        0      0        2 
   3  chr3_108856090     AKia    G    A        0      0        2 
   3  chr3_108856090     AOna    G    A        0      0        2 
   3  chr3_108856090     ASom    G    A        0      0        2 
   3  chr3_108856090     HCab    G    A        1      2        2 
   3  chr3_108856090     HPrz    G    A        1      2        2 
   3  chr3_108856090     ZBoe    G    A        0      0        2 
   3  chr3_108856090     ZGre    G    A        0      0        2 
   3  chr3_108856090     ZHar    G    A        0      0        2 
   3  chr3_108856090   Sample    G    A        0      0        2 
   3  chr3_108857105     AAsi    A    G        0      0        2 
   3  chr3_108857105     AKia    A    G        0      0        2 
   3  chr3_108857105     AOna    A    G        0      0        2 
   3  chr3_108857105     ASom    A    G      0.5      1        2 
   3  chr3_108857105     HCab    A    G        0      0        2 
   3  chr3_108857105     HPrz    A    G        0      0        2 
   3  chr3_108857105     ZBoe    A    G        0      0        2 
   3  chr3_108857105     ZGre    A    G        0      0        2 
   3  chr3_108857105     ZHar    A    G        0      0        2 
   3  chr3_108857105   Sample    A    G        0      0        2 
   3  chr3_108861271     AAsi    A    G        0      0        2 
   3  chr3_108861271     AKia    A    G        0      0        2 
   3  chr3_108861271     AOna    A    G        0      0        2 
   3  chr3_108861271     ASom    A    G        0      0        2 
   3  chr3_108861271     HCab    A    G        0      0        2 
   3  chr3_108861271     HPrz    A    G        0      0        2 
   3  chr3_108861271     ZBoe    A    G        0      0        2 
   3  chr3_108861271     ZGre    A    G        1      2        2 
   3  chr3_108861271     ZHar    A    G        0      0        2 
   3  chr3_108861271   Sample    A    G        0      0        2 
   3  chr3_108862887     AAsi    T    G        0      0        2 
   3  chr3_108862887     AKia    T    G        0      0        2 
   3  chr3_108862887     AOna    T    G        0      0        2 
   3  chr3_108862887     ASom    T    G        0      0        2 
   3  chr3_108862887     HCab    T    G      0.5      1        2 
   3  chr3_108862887     HPrz    T    G        0      0        2 
   3  chr3_108862887     ZBoe    T    G        0      0        2 
   3  chr3_108862887     ZGre    T    G        0      0        2 
   3  chr3_108862887     ZHar    T    G        0      0        2 
   3  chr3_108862887   Sample    T    G        0      0        2 
   3  chr3_108863920     AAsi    T    C        0      0        2 
   3  chr3_108863920     AKia    T    C        0      0        2 
   3  chr3_108863920     AOna    T    C        0      0        2 
   3  chr3_108863920     ASom    T    C        0      0        2 
   3  chr3_108863920     HCab    T    C        0      0        2 
   3  chr3_108863920     HPrz    T    C        0      0        2 
   3  chr3_108863920     ZBoe    T    C        0      0        2 
   3  chr3_108863920     ZGre    T    C        0      0        2 
   3  chr3_108863920     ZHar    T    C        1      2        2 
   3  chr3_108863920   Sample    T    C        0      0        2 
   3  chr3_108872566     AAsi    C    T        0      0        2 
   3  chr3_108872566     AKia    C    T        0      0        2 
   3  chr3_108872566     AOna    C    T        0      0        2 
   3  chr3_108872566     ASom    C    T        0      0        2 
   3  chr3_108872566     HCab    C    T      0.5      1        2 
   3  chr3_108872566     HPrz    C    T        1      2        2 
   3  chr3_108872566     ZBoe    C    T        0      0        2 
   3  chr3_108872566     ZGre    C    T        0      0        2 
   3  chr3_108872566     ZHar    C    T        0      0        2 
   3  chr3_108872566   Sample    C    T        0      0        2 
   3  chr3_108881714     AAsi    T    C        0      0        2 
   3  chr3_108881714     AKia    T    C        0      0        2 
   3  chr3_108881714     AOna    T    C        0      0        2 
   3  chr3_108881714     ASom    T    C        0      0        2 
   3  chr3_108881714     HCab    T    C        0      0        2 
   3  chr3_108881714     HPrz    T    C        0      0        2 
   3  chr3_108881714     ZBoe    T    C        1      2        2 
   3  chr3_108881714     ZGre    T    C        0      0        2 
   3  chr3_108881714     ZHar    T    C        0      0        2 
   3  chr3_108881714   Sample    T    C        0      0        2 
   3  chr3_108892390     AAsi    G    C        0      0        2 
   3  chr3_108892390     AKia    G    C        0      0        2 
   3  chr3_108892390     AOna    G    C        0      0        2 
   3  chr3_108892390     ASom    G    C        0      0        2 
   3  chr3_108892390     HCab    G    C        0      0        2 
   3  chr3_108892390     HPrz    G    C      0.5      1        2 
   3  chr3_108892390     ZBoe    G    C        0      0        2 
   3  chr3_108892390     ZGre    G    C        0      0        2 
   3  chr3_108892390     ZHar    G    C        0      0        2 
   3  chr3_108892390   Sample    G    C        0      0        2 
   3  chr3_108899857     AAsi    T    C        0      0        2 
   3  chr3_108899857     AKia    T    C        1      2        2 
   3  chr3_108899857     AOna    T    C        1      2        2 
   3  chr3_108899857     ASom    T    C        0      0        2 
   3  chr3_108899857     HCab    T    C        0      0        2 
   3  chr3_108899857     HPrz    T    C        0      0        2 
   3  chr3_108899857     ZBoe    T    C        0      0        2 
   3  chr3_108899857     ZGre    T    C        0      0        2 
   3  chr3_108899857     ZHar    T    C        0      0        2 
   3  chr3_108899857   Sample    T    C        0      0        2 
   3  chr3_108901660     AAsi    G    A        1      2        2 
   3  chr3_108901660     AKia    G    A        0      0        2 
   3  chr3_108901660     AOna    G    A        0      0        2 
   3  chr3_108901660     ASom    G    A        1      2        2 
   3  chr3_108901660     HCab    G    A        0      0        2 
   3  chr3_108901660     HPrz    G    A        0      0        2 
   3  chr3_108901660     ZBoe    G    A        0      0        2 
   3  chr3_108901660     ZGre    G    A        0      0        2 
   3  chr3_108901660     ZHar    G    A        0      0        2 
   3  chr3_108901660   Sample    G    A        1      2        2 
   3  chr3_108908274     AAsi    T    C        0      0        2 
   3  chr3_108908274     AKia    T    C      0.5      1        2 
   3  chr3_108908274     AOna    T    C        1      2        2 
   3  chr3_108908274     ASom    T    C        0      0        2 
   3  chr3_108908274     HCab    T    C        0      0        2 
   3  chr3_108908274     HPrz    T    C        0      0        2 
   3  chr3_108908274     ZBoe    T    C        0      0        2 
   3  chr3_108908274     ZGre    T    C        0      0        2 
   3  chr3_108908274     ZHar    T    C        0      0        2 
   3  chr3_108908274   Sample    T    C        0      0        2 
   3  chr3_108908400     AAsi    A    G        0      0        2 
   3  chr3_108908400     AKia    A    G      0.5      1        2 
   3  chr3_108908400     AOna    A    G        0      0        2 
   3  chr3_108908400     ASom    A    G        0      0        2 
   3  chr3_108908400     HCab    A    G        0      0        2 
   3  chr3_108908400     HPrz    A    G        0      0        2 
   3  chr3_108908400     ZBoe    A    G        0      0        2 
   3  chr3_108908400     ZGre    A    G        0      0        2 
   3  chr3_108908400     ZHar    A    G        0      0        2 
   3  chr3_108908400   Sample    A    G        0      0        2 
   3  chr3_108911584     AAsi    C    T        0      0        2 
   3  chr3_108911584     AKia    C    T        0      0        2 
   3  chr3_108911584     AOna    C    T        0      0        2 
   3  chr3_108911584     ASom    C    T        0      0        2 
   3  chr3_108911584     HCab    C    T        0      0        2 
   3  chr3_108911584     HPrz    C    T        0      0        2 
   3  chr3_108911584     ZBoe    C    T        0      0        2 
   3  chr3_108911584     ZGre    C    T        0      0        2 
   3  chr3_108911584     ZHar    C    T      0.5      1        2 
   3  chr3_108911584   Sample    C    T        0      0        2 
   3  chr3_108916917     AAsi    A    G        0      0        2 
   3  chr3_108916917     AKia    A    G        0      0        2 
   3  chr3_108916917     AOna    A    G        0      0        2 
   3  chr3_108916917     ASom    A    G        0      0        2 
   3  chr3_108916917     HCab    A    G        0      0        2 
   3  chr3_108916917     HPrz    A    G        0      0        2 
   3  chr3_108916917     ZBoe    A    G      0.5      1        2 
   3  chr3_108916917     ZGre    A    G        0      0        2 
   3  chr3_108916917     ZHar    A    G        0      0        2 
   3  chr3_108916917   Sample    A    G        0      0        2 
   3  chr3_108924981     AAsi    T    C        0      0        2 
   3  chr3_108924981     AKia    T    C        0      0        2 
   3  chr3_108924981     AOna    T    C        0      0        2 
   3  chr3_108924981     ASom    T    C        0      0        2 
   3  chr3_108924981     HCab    T    C        1      2        2 
   3  chr3_108924981     HPrz    T    C        1      2        2 
   3  chr3_108924981     ZBoe    T    C        0      0        2 
   3  chr3_108924981     ZGre    T    C        0      0        2 
   3  chr3_108924981     ZHar    T    C        0      0        2 
   3  chr3_108924981   Sample    T    C        0      0        2 
   3  chr3_108925342     AAsi    C    A      0.5      1        2 
   3  chr3_108925342     AKia    C    A        0      0        2 
   3  chr3_108925342     AOna    C    A        0      0        2 
   3  chr3_108925342     ASom    C    A        0      0        2 
   3  chr3_108925342     HCab    C    A        0      0        2 
   3  chr3_108925342     HPrz    C    A        0      0        2 
   3  chr3_108925342     ZBoe    C    A        0      0        2 
   3  chr3_108925342     ZGre    C    A        0      0        2 
   3  chr3_108925342     ZHar    C    A        0      0        2 
   3  chr3_108925342   Sample    C    A        1      2        2 
   3  chr3_108934681     AAsi    T    C        0      0        2 
   3  chr3_108934681     AKia    T    C        0      0        2 
   3  chr3_108934681     AOna    T    C        0      0        2 
   3  chr3_108934681     ASom    T    C        0      0        2 
   3  chr3_108934681     HCab    T    C        0      0        2 
   3  chr3_108934681     HPrz    T    C        0      0        2 
   3  chr3_108934681     ZBoe    T    C      0.5      1        2 
   3  chr3_108934681     ZGre    T    C        0      0        2 
   3  chr3_108934681     ZHar    T    C        0      0        2 
   3  chr3_108934681   Sample    T    C        0      0        2 
   3  chr3_108935518     AAsi    T    C        0      0        2 
   3  chr3_108935518     AKia    T    C      0.5      1        2 
   3  chr3_108935518     AOna    T    C        1      2        2 
   3  chr3_108935518     ASom    T    C        0      0        2 
   3  chr3_108935518     HCab    T    C        0      0        2 
   3  chr3_108935518     HPrz    T    C        0      0        2 
   3  chr3_108935518     ZBoe    T    C        0      0        2 
   3  chr3_108935518     ZGre    T    C        0      0        2 
   3  chr3_108935518     ZHar    T    C        0      0        2 
   3  chr3_108935518   Sample    T    C        0      0        2 
   3  chr3_108949659     AAsi    C    T        0      0        2 
   3  chr3_108949659     AKia    C    T      0.5      1        2 
   3  chr3_108949659     AOna    C    T        0      0        2 
   3  chr3_108949659     ASom    C    T        0      0        2 
   3  chr3_108949659     HCab    C    T        0      0        2 
   3  chr3_108949659     HPrz    C    T        0      0        2 
   3  chr3_108949659     ZBoe    C    T        0      0        2 
   3  chr3_108949659     ZGre    C    T        0      0        2 
   3  chr3_108949659     ZHar    C    T        0      0        2 
   3  chr3_108949659   Sample    C    T        0      0        2 
   3  chr3_108952419     AAsi    A    G        0      0        2 
   3  chr3_108952419     AKia    A    G        0      0        2 
   3  chr3_108952419     AOna    A    G        0      0        2 
   3  chr3_108952419     ASom    A    G        0      0        2 
   3  chr3_108952419     HCab    A    G        1      2        2 
   3  chr3_108952419     HPrz    A    G        1      2        2 
   3  chr3_108952419     ZBoe    A    G        0      0        2 
   3  chr3_108952419     ZGre    A    G        0      0        2 
   3  chr3_108952419     ZHar    A    G        0      0        2 
   3  chr3_108952419   Sample    A    G        0      0        2 
   3  chr3_108954379     AAsi    G    A        0      0        2 
   3  chr3_108954379     AKia    G    A        0      0        2 
   3  chr3_108954379     AOna    G    A        0      0        2 
   3  chr3_108954379     ASom    G    A        0      0        2 
   3  chr3_108954379     HCab    G    A        1      2        2 
   3  chr3_108954379     HPrz    G    A        1      2        2 
   3  chr3_108954379     ZBoe    G    A        0      0        2 
   3  chr3_108954379     ZGre    G    A        0      0        2 
   3  chr3_108954379     ZHar    G    A        0      0        2 
   3  chr3_108954379   Sample    G    A        0      0        2 
   3  chr3_108970656     AAsi    T    G        0      0        2 
   3  chr3_108970656     AKia    T    G        1      2        2 
   3  chr3_108970656     AOna    T    G        0      0        2 
   3  chr3_108970656     ASom    T    G        0      0        2 
   3  chr3_108970656     HCab    T    G        0      0        2 
   3  chr3_108970656     HPrz    T    G        0      0        2 
   3  chr3_108970656     ZBoe    T    G        0      0        2 
   3  chr3_108970656     ZGre    T    G        0      0        2 
   3  chr3_108970656     ZHar    T    G        0      0        2 
   3  chr3_108970656   Sample    T    G        0      0        2 
   3  chr3_108972129     AAsi    T    C        0      0        2 
   3  chr3_108972129     AKia    T    C        0      0        2 
   3  chr3_108972129     AOna    T    C        0      0        2 
   3  chr3_108972129     ASom    T    C        0      0        2 
   3  chr3_108972129     HCab    T    C        1      2        2 
   3  chr3_108972129     HPrz    T    C        1      2        2 
   3  chr3_108972129     ZBoe    T    C        0      0        2 
   3  chr3_108972129     ZGre    T    C        0      0        2 
   3  chr3_108972129     ZHar    T    C        0      0        2 
   3  chr3_108972129   Sample    T    C        0      0        2 
   3  chr3_108975295     AAsi    T    G        0      0        2 
   3  chr3_108975295     AKia    T    G        0      0        2 
   3  chr3_108975295     AOna    T    G        1      2        2 
   3  chr3_108975295     ASom    T    G        0      0        2 
   3  chr3_108975295     HCab    T    G        0      0        2 
   3  chr3_108975295     HPrz    T    G        0      0        2 
   3  chr3_108975295     ZBoe    T    G        0      0        2 
   3  chr3_108975295     ZGre    T    G        0      0        2 
   3  chr3_108975295     ZHar    T    G        0      0        2 
   3  chr3_108975295   Sample    T    G        0      0        2 
   3  chr3_108975376     AAsi    A    G        0      0        2 
   3  chr3_108975376     AKia    A    G        0      0        2 
   3  chr3_108975376     AOna    A    G        0      0        2 
   3  chr3_108975376     ASom    A    G        0      0        2 
   3  chr3_108975376     HCab    A    G        0      0        2 
   3  chr3_108975376     HPrz    A    G        0      0        2 
   3  chr3_108975376     ZBoe    A    G      0.5      1        2 
   3  chr3_108975376     ZGre    A    G        0      0        2 
   3  chr3_108975376     ZHar    A    G        0      0        2 
   3  chr3_108975376   Sample    A    G        0      0        2 
   3  chr3_108976757     AAsi    G    T        0      0        2 
   3  chr3_108976757     AKia    G    T        1      2        2 
   3  chr3_108976757     AOna    G    T        0      0        2 
   3  chr3_108976757     ASom    G    T        0      0        2 
   3  chr3_108976757     HCab    G    T        0      0        2 
   3  chr3_108976757     HPrz    G    T        0      0        2 
   3  chr3_108976757     ZBoe    G    T        0      0        2 
   3  chr3_108976757     ZGre    G    T        0      0        2 
   3  chr3_108976757     ZHar    G    T        0      0        2 
   3  chr3_108976757   Sample    G    T        0      0        2 
   3  chr3_108978084     AAsi    T    A        0      0        2 
   3  chr3_108978084     AKia    T    A        0      0        2 
   3  chr3_108978084     AOna    T    A        0      0        2 
   3  chr3_108978084     ASom    T    A        0      0        2 
   3  chr3_108978084     HCab    T    A        0      0        2 
   3  chr3_108978084     HPrz    T    A        0      0        2 
   3  chr3_108978084     ZBoe    T    A      0.5      1        2 
   3  chr3_108978084     ZGre    T    A        0      0        2 
   3  chr3_108978084     ZHar    T    A        0      0        2 
   3  chr3_108978084   Sample    T    A        0      0        2 
   3  chr3_108996507     AAsi    C    G        1      2        2 
   3  chr3_108996507     AKia    C    G        0      0        2 
   3  chr3_108996507     AOna    C    G        0      0        2 
   3  chr3_108996507     ASom    C    G        0      0        2 
   3  chr3_108996507     HCab    C    G        0      0        2 
   3  chr3_108996507     HPrz    C    G        0      0        2 
   3  chr3_108996507     ZBoe    C    G        0      0        2 
   3  chr3_108996507     ZGre    C    G        0      0        2 
   3  chr3_108996507     ZHar    C    G        0      0        2 
   3  chr3_108996507   Sample    C    G        0      0        2 
   3  chr3_109001773     AAsi    A    G        0      0        2 
   3  chr3_109001773     AKia    A    G        1      2        2 
   3  chr3_109001773     AOna    A    G        0      0        2 
   3  chr3_109001773     ASom    A    G        0      0        2 
   3  chr3_109001773     HCab    A    G        0      0        2 
   3  chr3_109001773     HPrz    A    G        0      0        2 
   3  chr3_109001773     ZBoe    A    G        0      0        2 
   3  chr3_109001773     ZGre    A    G        0      0        2 
   3  chr3_109001773     ZHar    A    G        0      0        2 
   3  chr3_109001773   Sample    A    G        0      0        2 
   3  chr3_109001901     AAsi    T    C        0      0        2 
   3  chr3_109001901     AKia    T    C        0      0        2 
   3  chr3_109001901     AOna    T    C        0      0        2 
   3  chr3_109001901     ASom    T    C        0      0        2 
   3  chr3_109001901     HCab    T    C        0      0        2 
   3  chr3_109001901     HPrz    T    C      0.5      1        2 
   3  chr3_109001901     ZBoe    T    C        0      0        2 
   3  chr3_109001901     ZGre    T    C        0      0        2 
   3  chr3_109001901     ZHar    T    C        0      0        2 
   3  chr3_109001901   Sample    T    C        0      0        2 
   3  chr3_109002783     AAsi    G    C        0      0        2 
   3  chr3_109002783     AKia    G    C        0      0        2 
   3  chr3_109002783     AOna    G    C        0      0        2 
   3  chr3_109002783     ASom    G    C        0      0        2 
   3  chr3_109002783     HCab    G    C        0      0        2 
   3  chr3_109002783     HPrz    G    C        0      0        2 
   3  chr3_109002783     ZBoe    G    C        1      2        2 
   3  chr3_109002783     ZGre    G    C        1      2        2 
   3  chr3_109002783     ZHar    G    C        0      0        2 
   3  chr3_109002783   Sample    G    C        0      0        2 
   3  chr3_109007920     AAsi    C    T        0      0        2 
   3  chr3_109007920     AKia    C    T        0      0        2 
   3  chr3_109007920     AOna    C    T        0      0        2 
   3  chr3_109007920     ASom    C    T        0      0        2 
   3  chr3_109007920     HCab    C    T        1      2        2 
   3  chr3_109007920     HPrz    C    T        1      2        2 
   3  chr3_109007920     ZBoe    C    T        0      0        2 
   3  chr3_109007920     ZGre    C    T        0      0        2 
   3  chr3_109007920     ZHar    C    T        0      0        2 
   3  chr3_109007920   Sample    C    T        0      0        2 
   3  chr3_109012818     AAsi    C    T        0      0        2 
   3  chr3_109012818     AKia    C    T        0      0        2 
   3  chr3_109012818     AOna    C    T        0      0        2 
   3  chr3_109012818     ASom    C    T        0      0        2 
   3  chr3_109012818     HCab    C    T        0      0        2 
   3  chr3_109012818     HPrz    C    T        0      0        2 
   3  chr3_109012818     ZBoe    C    T        0      0        2 
   3  chr3_109012818     ZGre    C    T        1      2        2 
   3  chr3_109012818     ZHar    C    T        0      0        2 
   3  chr3_109012818   Sample    C    T        0      0        2 
   3  chr3_109019049     AAsi    T    G        0      0        2 
   3  chr3_109019049     AKia    T    G        1      2        2 
   3  chr3_109019049     AOna    T    G        1      2        2 
   3  chr3_109019049     ASom    T    G        0      0        2 
   3  chr3_109019049     HCab    T    G        0      0        2 
   3  chr3_109019049     HPrz    T    G        0      0        2 
   3  chr3_109019049     ZBoe    T    G        0      0        2 
   3  chr3_109019049     ZGre    T    G        0      0        2 
   3  chr3_109019049     ZHar    T    G        0      0        2 
   3  chr3_109019049   Sample    T    G        0      0        2 
   3  chr3_109020653     AAsi    T    C        0      0        2 
   3  chr3_109020653     AKia    T    C        0      0        2 
   3  chr3_109020653     AOna    T    C        0      0        2 
   3  chr3_109020653     ASom    T    C        0      0        2 
   3  chr3_109020653     HCab    T    C        0      0        2 
   3  chr3_109020653     HPrz    T    C        0      0        2 
   3  chr3_109020653     ZBoe    T    C        0      0        2 
   3  chr3_109020653     ZGre    T    C        1      2        2 
   3  chr3_109020653     ZHar    T    C        0      0        2 
   3  chr3_109020653   Sample    T    C        0      0        2 
   3  chr3_109021409     AAsi    G    A        0      0        2 
   3  chr3_109021409     AKia    G    A        0      0        2 
   3  chr3_109021409     AOna    G    A        0      0        2 
   3  chr3_109021409     ASom    G    A        0      0        2 
   3  chr3_109021409     HCab    G    A        1      2        2 
   3  chr3_109021409     HPrz    G    A        1      2        2 
   3  chr3_109021409     ZBoe    G    A        0      0        2 
   3  chr3_109021409     ZGre    G    A        0      0        2 
   3  chr3_109021409     ZHar    G    A        0      0        2 
   3  chr3_109021409   Sample    G    A        0      0        2 
   3  chr3_109023779     AAsi    T    C        0      0        2 
   3  chr3_109023779     AKia    T    C      0.5      1        2 
   3  chr3_109023779     AOna    T    C        0      0        2 
   3  chr3_109023779     ASom    T    C        0      0        2 
   3  chr3_109023779     HCab    T    C        0      0        2 
   3  chr3_109023779     HPrz    T    C        0      0        2 
   3  chr3_109023779     ZBoe    T    C        0      0        2 
   3  chr3_109023779     ZGre    T    C        0      0        2 
   3  chr3_109023779     ZHar    T    C        0      0        2 
   3  chr3_109023779   Sample    T    C        0      0        2 
   3  chr3_109039871     AAsi    C    A        0      0        2 
   3  chr3_109039871     AKia    C    A        0      0        2 
   3  chr3_109039871     AOna    C    A        0      0        2 
   3  chr3_109039871     ASom    C    A        0      0        2 
   3  chr3_109039871     HCab    C    A        0      0        2 
   3  chr3_109039871     HPrz    C    A        0      0        2 
   3  chr3_109039871     ZBoe    C    A        0      0        2 
   3  chr3_109039871     ZGre    C    A        0      0        2 
   3  chr3_109039871     ZHar    C    A        1      2        2 
   3  chr3_109039871   Sample    C    A        0      0        2 
   3  chr3_109042114     AAsi    A    G        0      0        2 
   3  chr3_109042114     AKia    A    G        1      2        2 
   3  chr3_109042114     AOna    A    G        1      2        2 
   3  chr3_109042114     ASom    A    G        0      0        2 
   3  chr3_109042114     HCab    A    G        0      0        2 
   3  chr3_109042114     HPrz    A    G        0      0        2 
   3  chr3_109042114     ZBoe    A    G        0      0        2 
   3  chr3_109042114     ZGre    A    G        0      0        2 
   3  chr3_109042114     ZHar    A    G        0      0        2 
   3  chr3_109042114   Sample    A    G        0      0        2 
   3  chr3_109043898     AAsi    C    T        0      0        2 
   3  chr3_109043898     AKia    C    T        0      0        2 
   3  chr3_109043898     AOna    C    T        0      0        2 
   3  chr3_109043898     ASom    C    T        0      0        2 
   3  chr3_109043898     HCab    C    T        1      2        2 
   3  chr3_109043898     HPrz    C    T        1      2        2 
   3  chr3_109043898     ZBoe    C    T        0      0        2 
   3  chr3_109043898     ZGre    C    T        0      0        2 
   3  chr3_109043898     ZHar    C    T        0      0        2 
   3  chr3_109043898   Sample    C    T        0      0        2 
   3  chr3_109047879     AAsi    G    A        0      0        2 
   3  chr3_109047879     AKia    G    A        0      0        2 
   3  chr3_109047879     AOna    G    A        0      0        2 
   3  chr3_109047879     ASom    G    A        0      0        2 
   3  chr3_109047879     HCab    G    A        1      2        2 
   3  chr3_109047879     HPrz    G    A        1      2        2 
   3  chr3_109047879     ZBoe    G    A        0      0        2 
   3  chr3_109047879     ZGre    G    A        0      0        2 
   3  chr3_109047879     ZHar    G    A        0      0        2 
   3  chr3_109047879   Sample    G    A        0      0        2 
   3  chr3_109050390     AAsi    A    G        1      2        2 
   3  chr3_109050390     AKia    A    G        0      0        2 
   3  chr3_109050390     AOna    A    G        0      0        2 
   3  chr3_109050390     ASom    A    G        1      2        2 
   3  chr3_109050390     HCab    A    G        0      0        2 
   3  chr3_109050390     HPrz    A    G        0      0        2 
   3  chr3_109050390     ZBoe    A    G        0      0        2 
   3  chr3_109050390     ZGre    A    G        0      0        2 
   3  chr3_109050390     ZHar    A    G        0      0        2 
   3  chr3_109050390   Sample    A    G        1      2        2 
   3  chr3_109051551     AAsi    A    C        0      0        2 
   3  chr3_109051551     AKia    A    C        0      0        2 
   3  chr3_109051551     AOna    A    C        0      0        2 
   3  chr3_109051551     ASom    A    C        0      0        2 
   3  chr3_109051551     HCab    A    C        0      0        2 
   3  chr3_109051551     HPrz    A    C        0      0        2 
   3  chr3_109051551     ZBoe    A    C        0      0        2 
   3  chr3_109051551     ZGre    A    C        1      2        2 
   3  chr3_109051551     ZHar    A    C        0      0        2 
   3  chr3_109051551   Sample    A    C        0      0        2 
   3  chr3_109051759     AAsi    A    T        0      0        2 
   3  chr3_109051759     AKia    A    T        0      0        2 
   3  chr3_109051759     AOna    A    T      0.5      1        2 
   3  chr3_109051759     ASom    A    T        0      0        2 
   3  chr3_109051759     HCab    A    T        0      0        2 
   3  chr3_109051759     HPrz    A    T        0      0        2 
   3  chr3_109051759     ZBoe    A    T        0      0        2 
   3  chr3_109051759     ZGre    A    T        0      0        2 
   3  chr3_109051759     ZHar    A    T        0      0        2 
   3  chr3_109051759   Sample    A    T        0      0        2 
   3  chr3_109058843     AAsi    C    T        0      0        2 
   3  chr3_109058843     AKia    C    T        0      0        2 
   3  chr3_109058843     AOna    C    T        0      0        2 
   3  chr3_109058843     ASom    C    T        0      0        2 
   3  chr3_109058843     HCab    C    T        0      0        2 
   3  chr3_109058843     HPrz    C    T        0      0        2 
   3  chr3_109058843     ZBoe    C    T        0      0        2 
   3  chr3_109058843     ZGre    C    T        0      0        2 
   3  chr3_109058843     ZHar    C    T        1      2        2 
   3  chr3_109058843   Sample    C    T        0      0        2 
   3  chr3_109058974     AAsi    T    C        0      0        2 
   3  chr3_109058974     AKia    T    C        0      0        2 
   3  chr3_109058974     AOna    T    C        0      0        2 
   3  chr3_109058974     ASom    T    C        0      0        2 
   3  chr3_109058974     HCab    T    C        1      2        2 
   3  chr3_109058974     HPrz    T    C        1      2        2 
   3  chr3_109058974     ZBoe    T    C        0      0        2 
   3  chr3_109058974     ZGre    T    C        0      0        2 
   3  chr3_109058974     ZHar    T    C        0      0        2 
   3  chr3_109058974   Sample    T    C        0      0        2 
   3  chr3_109060655     AAsi    T    C        0      0        2 
   3  chr3_109060655     AKia    T    C        0      0        2 
   3  chr3_109060655     AOna    T    C        0      0        2 
   3  chr3_109060655     ASom    T    C        0      0        2 
   3  chr3_109060655     HCab    T    C        0      0        2 
   3  chr3_109060655     HPrz    T    C        0      0        2 
   3  chr3_109060655     ZBoe    T    C      0.5      1        2 
   3  chr3_109060655     ZGre    T    C        0      0        2 
   3  chr3_109060655     ZHar    T    C        0      0        2 
   3  chr3_109060655   Sample    T    C        0      0        2 
   3  chr3_109064817     AAsi    T    G        0      0        2 
   3  chr3_109064817     AKia    T    G        0      0        2 
   3  chr3_109064817     AOna    T    G        0      0        2 
   3  chr3_109064817     ASom    T    G        0      0        2 
   3  chr3_109064817     HCab    T    G        1      2        2 
   3  chr3_109064817     HPrz    T    G        1      2        2 
   3  chr3_109064817     ZBoe    T    G        0      0        2 
   3  chr3_109064817     ZGre    T    G        0      0        2 
   3  chr3_109064817     ZHar    T    G        0      0        2 
   3  chr3_109064817   Sample    T    G        0      0        2 
   3  chr3_109066406     AAsi    T    C        0      0        2 
   3  chr3_109066406     AKia    T    C        0      0        2 
   3  chr3_109066406     AOna    T    C        0      0        2 
   3  chr3_109066406     ASom    T    C        0      0        2 
   3  chr3_109066406     HCab    T    C        0      0        2 
   3  chr3_109066406     HPrz    T    C        0      0        2 
   3  chr3_109066406     ZBoe    T    C      0.5      1        2 
   3  chr3_109066406     ZGre    T    C        0      0        2 
   3  chr3_109066406     ZHar    T    C        0      0        2 
   3  chr3_109066406   Sample    T    C        0      0        2 
   3  chr3_109066990     AAsi    T    A        0      0        2 
   3  chr3_109066990     AKia    T    A        0      0        2 
   3  chr3_109066990     AOna    T    A        0      0        2 
   3  chr3_109066990     ASom    T    A        0      0        2 
   3  chr3_109066990     HCab    T    A        0      0        2 
   3  chr3_109066990     HPrz    T    A        0      0        2 
   3  chr3_109066990     ZBoe    T    A        0      0        2 
   3  chr3_109066990     ZGre    T    A        0      0        2 
   3  chr3_109066990     ZHar    T    A      0.5      1        2 
   3  chr3_109066990   Sample    T    A        0      0        2 
   3  chr3_109069576     AAsi    A    G        0      0        2 
   3  chr3_109069576     AKia    A    G        0      0        2 
   3  chr3_109069576     AOna    A    G        0      0        2 
   3  chr3_109069576     ASom    A    G        0      0        2 
   3  chr3_109069576     HCab    A    G        1      2        2 
   3  chr3_109069576     HPrz    A    G        1      2        2 
   3  chr3_109069576     ZBoe    A    G        0      0        2 
   3  chr3_109069576     ZGre    A    G        0      0        2 
   3  chr3_109069576     ZHar    A    G        0      0        2 
   3  chr3_109069576   Sample    A    G        0      0        2 
   3  chr3_109075507     AAsi    T    C        0      0        2 
   3  chr3_109075507     AKia    T    C        0      0        2 
   3  chr3_109075507     AOna    T    C        0      0        2 
   3  chr3_109075507     ASom    T    C        0      0        2 
   3  chr3_109075507     HCab    T    C        1      2        2 
   3  chr3_109075507     HPrz    T    C        1      2        2 
   3  chr3_109075507     ZBoe    T    C        0      0        2 
   3  chr3_109075507     ZGre    T    C        0      0        2 
   3  chr3_109075507     ZHar    T    C        0      0        2 
   3  chr3_109075507   Sample    T    C        0      0        2 
   3  chr3_109078889     AAsi    C    A        0      0        2 
   3  chr3_109078889     AKia    C    A        0      0        2 
   3  chr3_109078889     AOna    C    A        0      0        2 
   3  chr3_109078889     ASom    C    A        0      0        2 
   3  chr3_109078889     HCab    C    A        0      0        2 
   3  chr3_109078889     HPrz    C    A        0      0        2 
   3  chr3_109078889     ZBoe    C    A      0.5      1        2 
   3  chr3_109078889     ZGre    C    A        0      0        2 
   3  chr3_109078889     ZHar    C    A        0      0        2 
   3  chr3_109078889   Sample    C    A        0      0        2 
   3  chr3_109084220     AAsi    A    G        0      0        2 
   3  chr3_109084220     AKia    A    G        0      0        2 
   3  chr3_109084220     AOna    A    G        0      0        2 
   3  chr3_109084220     ASom    A    G        0      0        2 
   3  chr3_109084220     HCab    A    G        0      0        2 
   3  chr3_109084220     HPrz    A    G        0      0        2 
   3  chr3_109084220     ZBoe    A    G      0.5      1        2 
   3  chr3_109084220     ZGre    A    G        0      0        2 
   3  chr3_109084220     ZHar    A    G        0      0        2 
   3  chr3_109084220   Sample    A    G        0      0        2 
   3  chr3_109091069     AAsi    C    T        0      0        2 
   3  chr3_109091069     AKia    C    T        0      0        2 
   3  chr3_109091069     AOna    C    T        0      0        2 
   3  chr3_109091069     ASom    C    T        0      0        2 
   3  chr3_109091069     HCab    C    T        0      0        2 
   3  chr3_109091069     HPrz    C    T      0.5      1        2 
   3  chr3_109091069     ZBoe    C    T        0      0        2 
   3  chr3_109091069     ZGre    C    T        0      0        2 
   3  chr3_109091069     ZHar    C    T        0      0        2 
   3  chr3_109091069   Sample    C    T        0      0        2 
   3  chr3_109095598     AAsi    C    T        0      0        2 
   3  chr3_109095598     AKia    C    T        0      0        2 
   3  chr3_109095598     AOna    C    T        0      0        2 
   3  chr3_109095598     ASom    C    T        1      2        2 
   3  chr3_109095598     HCab    C    T        0      0        2 
   3  chr3_109095598     HPrz    C    T        0      0        2 
   3  chr3_109095598     ZBoe    C    T        0      0        2 
   3  chr3_109095598     ZGre    C    T        0      0        2 
   3  chr3_109095598     ZHar    C    T        0      0        2 
   3  chr3_109095598   Sample    C    T        0      0        2 
   3  chr3_109096279     AAsi    G    C        0      0        2 
   3  chr3_109096279     AKia    G    C        0      0        2 
   3  chr3_109096279     AOna    G    C        0      0        2 
   3  chr3_109096279     ASom    G    C        0      0        2 
   3  chr3_109096279     HCab    G    C        0      0        2 
   3  chr3_109096279     HPrz    G    C        0      0        2 
   3  chr3_109096279     ZBoe    G    C      0.5      1        2 
   3  chr3_109096279     ZGre    G    C        0      0        2 
   3  chr3_109096279     ZHar    G    C        0      0        2 
   3  chr3_109096279   Sample    G    C        0      0        2 
   3  chr3_109100130     AAsi    T    A        0      0        2 
   3  chr3_109100130     AKia    T    A        0      0        2 
   3  chr3_109100130     AOna    T    A        0      0        2 
   3  chr3_109100130     ASom    T    A        0      0        2 
   3  chr3_109100130     HCab    T    A      0.5      1        2 
   3  chr3_109100130     HPrz    T    A        1      2        2 
   3  chr3_109100130     ZBoe    T    A        0      0        2 
   3  chr3_109100130     ZGre    T    A        0      0        2 
   3  chr3_109100130     ZHar    T    A        0      0        2 
   3  chr3_109100130   Sample    T    A        0      0        2 
   3  chr3_109101609     AAsi    T    C        1      2        2 
   3  chr3_109101609     AKia    T    C        0      0        2 
   3  chr3_109101609     AOna    T    C        0      0        2 
   3  chr3_109101609     ASom    T    C        0      0        2 
   3  chr3_109101609     HCab    T    C        0      0        2 
   3  chr3_109101609     HPrz    T    C        0      0        2 
   3  chr3_109101609     ZBoe    T    C        0      0        2 
   3  chr3_109101609     ZGre    T    C        0      0        2 
   3  chr3_109101609     ZHar    T    C        0      0        2 
   3  chr3_109101609   Sample    T    C        0      0        2 
   3  chr3_109105292     AAsi    C    T        0      0        2 
   3  chr3_109105292     AKia    C    T        0      0        2 
   3  chr3_109105292     AOna    C    T        0      0        2 
   3  chr3_109105292     ASom    C    T        0      0        2 
   3  chr3_109105292     HCab    C    T        1      2        2 
   3  chr3_109105292     HPrz    C    T        1      2        2 
   3  chr3_109105292     ZBoe    C    T        0      0        2 
   3  chr3_109105292     ZGre    C    T        0      0        2 
   3  chr3_109105292     ZHar    C    T        0      0        2 
   3  chr3_109105292   Sample    C    T        0      0        2 
   3  chr3_109114749     AAsi    A    G        0      0        2 
   3  chr3_109114749     AKia    A    G        0      0        2 
   3  chr3_109114749     AOna    A    G        0      0        2 
   3  chr3_109114749     ASom    A    G        0      0        2 
   3  chr3_109114749     HCab    A    G        0      0        2 
   3  chr3_109114749     HPrz    A    G        0      0        2 
   3  chr3_109114749     ZBoe    A    G      0.5      1        2 
   3  chr3_109114749     ZGre    A    G        0      0        2 
   3  chr3_109114749     ZHar    A    G        0      0        2 
   3  chr3_109114749   Sample    A    G        0      0        2 
   3  chr3_109120566     AAsi    A    T        0      0        2 
   3  chr3_109120566     AKia    A    T        0      0        2 
   3  chr3_109120566     AOna    A    T        0      0        2 
   3  chr3_109120566     ASom    A    T        0      0        2 
   3  chr3_109120566     HCab    A    T        1      2        2 
   3  chr3_109120566     HPrz    A    T        1      2        2 
   3  chr3_109120566     ZBoe    A    T        0      0        2 
   3  chr3_109120566     ZGre    A    T        0      0        2 
   3  chr3_109120566     ZHar    A    T        0      0        2 
   3  chr3_109120566   Sample    A    T        0      0        2 
   3  chr3_109121351     AAsi    A    C        0      0        2 
   3  chr3_109121351     AKia    A    C        0      0        2 
   3  chr3_109121351     AOna    A    C        0      0        2 
   3  chr3_109121351     ASom    A    C        0      0        2 
   3  chr3_109121351     HCab    A    C        1      2        2 
   3  chr3_109121351     HPrz    A    C        1      2        2 
   3  chr3_109121351     ZBoe    A    C        0      0        2 
   3  chr3_109121351     ZGre    A    C        0      0        2 
   3  chr3_109121351     ZHar    A    C        0      0        2 
   3  chr3_109121351   Sample    A    C        0      0        2 
   3  chr3_109122826     AAsi    A    C        1      2        2 
   3  chr3_109122826     AKia    A    C        0      0        2 
   3  chr3_109122826     AOna    A    C        0      0        2 
   3  chr3_109122826     ASom    A    C        0      0        2 
   3  chr3_109122826     HCab    A    C        0      0        2 
   3  chr3_109122826     HPrz    A    C        0      0        2 
   3  chr3_109122826     ZBoe    A    C        0      0        2 
   3  chr3_109122826     ZGre    A    C        0      0        2 
   3  chr3_109122826     ZHar    A    C        0      0        2 
   3  chr3_109122826   Sample    A    C        0      0        2 
   3  chr3_109122957     AAsi    C    T        0      0        2 
   3  chr3_109122957     AKia    C    T        0      0        2 
   3  chr3_109122957     AOna    C    T        0      0        2 
   3  chr3_109122957     ASom    C    T        0      0        2 
   3  chr3_109122957     HCab    C    T        1      2        2 
   3  chr3_109122957     HPrz    C    T        1      2        2 
   3  chr3_109122957     ZBoe    C    T        0      0        2 
   3  chr3_109122957     ZGre    C    T        0      0        2 
   3  chr3_109122957     ZHar    C    T        0      0        2 
   3  chr3_109122957   Sample    C    T        0      0        2 
   3  chr3_109127316     AAsi    G    A        0      0        2 
   3  chr3_109127316     AKia    G    A        1      2        2 
   3  chr3_109127316     AOna    G    A      0.5      1        2 
   3  chr3_109127316     ASom    G    A        0      0        2 
   3  chr3_109127316     HCab    G    A        0      0        2 
   3  chr3_109127316     HPrz    G    A        0      0        2 
   3  chr3_109127316     ZBoe    G    A        0      0        2 
   3  chr3_109127316     ZGre    G    A        0      0        2 
   3  chr3_109127316     ZHar    G    A        0      0        2 
   3  chr3_109127316   Sample    G    A        0      0        2 
   3  chr3_109128148     AAsi    G    A        0      0        2 
   3  chr3_109128148     AKia    G    A        1      2        2 
   3  chr3_109128148     AOna    G    A      0.5      1        2 
   3  chr3_109128148     ASom    G    A        0      0        2 
   3  chr3_109128148     HCab    G    A        0      0        2 
   3  chr3_109128148     HPrz    G    A        0      0        2 
   3  chr3_109128148     ZBoe    G    A        0      0        2 
   3  chr3_109128148     ZGre    G    A        0      0        2 
   3  chr3_109128148     ZHar    G    A        0      0        2 
   3  chr3_109128148   Sample    G    A        0      0        2 
   3  chr3_109130200     AAsi    C    T        0      0        2 
   3  chr3_109130200     AKia    C    T        0      0        2 
   3  chr3_109130200     AOna    C    T        0      0        2 
   3  chr3_109130200     ASom    C    T        0      0        2 
   3  chr3_109130200     HCab    C    T        0      0        2 
   3  chr3_109130200     HPrz    C    T        0      0        2 
   3  chr3_109130200     ZBoe    C    T      0.5      1        2 
   3  chr3_109130200     ZGre    C    T        0      0        2 
   3  chr3_109130200     ZHar    C    T        0      0        2 
   3  chr3_109130200   Sample    C    T        0      0        2 
   3  chr3_109140958     AAsi    A    G      0.5      1        2 
   3  chr3_109140958     AKia    A    G        0      0        2 
   3  chr3_109140958     AOna    A    G        0      0        2 
   3  chr3_109140958     ASom    A    G        0      0        2 
   3  chr3_109140958     HCab    A    G        0      0        2 
   3  chr3_109140958     HPrz    A    G        0      0        2 
   3  chr3_109140958     ZBoe    A    G        0      0        2 
   3  chr3_109140958     ZGre    A    G        0      0        2 
   3  chr3_109140958     ZHar    A    G        0      0        2 
   3  chr3_109140958   Sample    A    G        0      0        2 
   3  chr3_109147200     AAsi    C    T        0      0        2 
   3  chr3_109147200     AKia    C    T        0      0        2 
   3  chr3_109147200     AOna    C    T        0      0        2 
   3  chr3_109147200     ASom    C    T        0      0        2 
   3  chr3_109147200     HCab    C    T        0      0        2 
   3  chr3_109147200     HPrz    C    T        0      0        2 
   3  chr3_109147200     ZBoe    C    T        1      2        2 
   3  chr3_109147200     ZGre    C    T        0      0        2 
   3  chr3_109147200     ZHar    C    T        0      0        2 
   3  chr3_109147200   Sample    C    T        0      0        2 
   3  chr3_109147988     AAsi    T    C        0      0        2 
   3  chr3_109147988     AKia    T    C        1      2        2 
   3  chr3_109147988     AOna    T    C        0      0        2 
   3  chr3_109147988     ASom    T    C        0      0        2 
   3  chr3_109147988     HCab    T    C        0      0        2 
   3  chr3_109147988     HPrz    T    C        0      0        2 
   3  chr3_109147988     ZBoe    T    C        0      0        2 
   3  chr3_109147988     ZGre    T    C        0      0        2 
   3  chr3_109147988     ZHar    T    C        0      0        2 
   3  chr3_109147988   Sample    T    C        0      0        2 
   3  chr3_109150313     AAsi    C    T        0      0        2 
   3  chr3_109150313     AKia    C    T        0      0        2 
   3  chr3_109150313     AOna    C    T        0      0        2 
   3  chr3_109150313     ASom    C    T        0      0        2 
   3  chr3_109150313     HCab    C    T        0      0        2 
   3  chr3_109150313     HPrz    C    T      0.5      1        2 
   3  chr3_109150313     ZBoe    C    T        0      0        2 
   3  chr3_109150313     ZGre    C    T        0      0        2 
   3  chr3_109150313     ZHar    C    T        0      0        2 
   3  chr3_109150313   Sample    C    T        0      0        2 
   3  chr3_109155710     AAsi    A    G        0      0        2 
   3  chr3_109155710     AKia    A    G        0      0        2 
   3  chr3_109155710     AOna    A    G        0      0        2 
   3  chr3_109155710     ASom    A    G      0.5      1        2 
   3  chr3_109155710     HCab    A    G        0      0        2 
   3  chr3_109155710     HPrz    A    G        0      0        2 
   3  chr3_109155710     ZBoe    A    G        0      0        2 
   3  chr3_109155710     ZGre    A    G        0      0        2 
   3  chr3_109155710     ZHar    A    G        0      0        2 
   3  chr3_109155710   Sample    A    G        0      0        2 
   3  chr3_109169227     AAsi    G    T        0      0        2 
   3  chr3_109169227     AKia    G    T        0      0        2 
   3  chr3_109169227     AOna    G    T        0      0        2 
   3  chr3_109169227     ASom    G    T      0.5      1        2 
   3  chr3_109169227     HCab    G    T        0      0        2 
   3  chr3_109169227     HPrz    G    T        0      0        2 
   3  chr3_109169227     ZBoe    G    T        0      0        2 
   3  chr3_109169227     ZGre    G    T        0      0        2 
   3  chr3_109169227     ZHar    G    T        0      0        2 
   3  chr3_109169227   Sample    G    T        0      0        2 
   3  chr3_109169701     AAsi    C    T        0      0        2 
   3  chr3_109169701     AKia    C    T        0      0        2 
   3  chr3_109169701     AOna    C    T        0      0        2 
   3  chr3_109169701     ASom    C    T        0      0        2 
   3  chr3_109169701     HCab    C    T        1      2        2 
   3  chr3_109169701     HPrz    C    T        1      2        2 
   3  chr3_109169701     ZBoe    C    T        0      0        2 
   3  chr3_109169701     ZGre    C    T        0      0        2 
   3  chr3_109169701     ZHar    C    T        0      0        2 
   3  chr3_109169701   Sample    C    T        0      0        2 
   3  chr3_109169763     AAsi    T    C        0      0        2 
   3  chr3_109169763     AKia    T    C        0      0        2 
   3  chr3_109169763     AOna    T    C        0      0        2 
   3  chr3_109169763     ASom    T    C        0      0        2 
   3  chr3_109169763     HCab    T    C        1      2        2 
   3  chr3_109169763     HPrz    T    C        1      2        2 
   3  chr3_109169763     ZBoe    T    C        0      0        2 
   3  chr3_109169763     ZGre    T    C        0      0        2 
   3  chr3_109169763     ZHar    T    C        0      0        2 
   3  chr3_109169763   Sample    T    C        0      0        2 
   3  chr3_109172563     AAsi    A    G        0      0        2 
   3  chr3_109172563     AKia    A    G        0      0        2 
   3  chr3_109172563     AOna    A    G      0.5      1        2 
   3  chr3_109172563     ASom    A    G        0      0        2 
   3  chr3_109172563     HCab    A    G        0      0        2 
   3  chr3_109172563     HPrz    A    G        0      0        2 
   3  chr3_109172563     ZBoe    A    G        0      0        2 
   3  chr3_109172563     ZGre    A    G        0      0        2 
   3  chr3_109172563     ZHar    A    G        0      0        2 
   3  chr3_109172563   Sample    A    G        0      0        2 
   3  chr3_109173302     AAsi    C    G        0      0        2 
   3  chr3_109173302     AKia    C    G        0      0        2 
   3  chr3_109173302     AOna    C    G        0      0        2 
   3  chr3_109173302     ASom    C    G      0.5      1        2 
   3  chr3_109173302     HCab    C    G        0      0        2 
   3  chr3_109173302     HPrz    C    G        0      0        2 
   3  chr3_109173302     ZBoe    C    G        0      0        2 
   3  chr3_109173302     ZGre    C    G        0      0        2 
   3  chr3_109173302     ZHar    C    G        0      0        2 
   3  chr3_109173302   Sample    C    G        0      0        2 
   3  chr3_109173970     AAsi    A    C      0.5      1        2 
   3  chr3_109173970     AKia    A    C        0      0        2 
   3  chr3_109173970     AOna    A    C        0      0        2 
   3  chr3_109173970     ASom    A    C        0      0        2 
   3  chr3_109173970     HCab    A    C        0      0        2 
   3  chr3_109173970     HPrz    A    C        0      0        2 
   3  chr3_109173970     ZBoe    A    C        0      0        2 
   3  chr3_109173970     ZGre    A    C        0      0        2 
   3  chr3_109173970     ZHar    A    C        0      0        2 
   3  chr3_109173970   Sample    A    C        0      0        2 
   3  chr3_109186029     AAsi    A    G        0      0        2 
   3  chr3_109186029     AKia    A    G        0      0        2 
   3  chr3_109186029     AOna    A    G        0      0        2 
   3  chr3_109186029     ASom    A    G        0      0        2 
   3  chr3_109186029     HCab    A    G      0.5      1        2 
   3  chr3_109186029     HPrz    A    G        0      0        2 
   3  chr3_109186029     ZBoe    A    G        0      0        2 
   3  chr3_109186029     ZGre    A    G        0      0        2 
   3  chr3_109186029     ZHar    A    G        0      0        2 
   3  chr3_109186029   Sample    A    G        0      0        2 
   3  chr3_109186771     AAsi    T    C        0      0        2 
   3  chr3_109186771     AKia    T    C        0      0        2 
   3  chr3_109186771     AOna    T    C        0      0        2 
   3  chr3_109186771     ASom    T    C        0      0        2 
   3  chr3_109186771     HCab    T    C        1      2        2 
   3  chr3_109186771     HPrz    T    C        1      2        2 
   3  chr3_109186771     ZBoe    T    C        0      0        2 
   3  chr3_109186771     ZGre    T    C        0      0        2 
   3  chr3_109186771     ZHar    T    C        0      0        2 
   3  chr3_109186771   Sample    T    C        0      0        2 
   3  chr3_109188765     AAsi    A    G      0.5      1        2 
   3  chr3_109188765     AKia    A    G        0      0        2 
   3  chr3_109188765     AOna    A    G        0      0        2 
   3  chr3_109188765     ASom    A    G        0      0        2 
   3  chr3_109188765     HCab    A    G        0      0        2 
   3  chr3_109188765     HPrz    A    G        0      0        2 
   3  chr3_109188765     ZBoe    A    G        0      0        2 
   3  chr3_109188765     ZGre    A    G        0      0        2 
   3  chr3_109188765     ZHar    A    G        0      0        2 
   3  chr3_109188765   Sample    A    G        0      0        2 
   3  chr3_109195203     AAsi    T    C      0.5      1        2 
   3  chr3_109195203     AKia    T    C        0      0        2 
   3  chr3_109195203     AOna    T    C        0      0        2 
   3  chr3_109195203     ASom    T    C        0      0        2 
   3  chr3_109195203     HCab    T    C        0      0        2 
   3  chr3_109195203     HPrz    T    C        0      0        2 
   3  chr3_109195203     ZBoe    T    C        0      0        2 
   3  chr3_109195203     ZGre    T    C        0      0        2 
   3  chr3_109195203     ZHar    T    C        0      0        2 
   3  chr3_109195203   Sample    T    C        1      2        2 
   3  chr3_109205355     AAsi    T    C        0      0        2 
   3  chr3_109205355     AKia    T    C        0      0        2 
   3  chr3_109205355     AOna    T    C        0      0        2 
   3  chr3_109205355     ASom    T    C        1      2        2 
   3  chr3_109205355     HCab    T    C        0      0        2 
   3  chr3_109205355     HPrz    T    C        0      0        2 
   3  chr3_109205355     ZBoe    T    C        0      0        2 
   3  chr3_109205355     ZGre    T    C        0      0        2 
   3  chr3_109205355     ZHar    T    C        0      0        2 
   3  chr3_109205355   Sample    T    C        0      0        2 
   3  chr3_109214590     AAsi    T    C      0.5      1        2 
   3  chr3_109214590     AKia    T    C        0      0        2 
   3  chr3_109214590     AOna    T    C        0      0        2 
   3  chr3_109214590     ASom    T    C        0      0        2 
   3  chr3_109214590     HCab    T    C        0      0        2 
   3  chr3_109214590     HPrz    T    C        0      0        2 
   3  chr3_109214590     ZBoe    T    C        0      0        2 
   3  chr3_109214590     ZGre    T    C        0      0        2 
   3  chr3_109214590     ZHar    T    C        0      0        2 
   3  chr3_109214590   Sample    T    C        0      0        2 
   3  chr3_109233271     AAsi    C    G        0      0        2 
   3  chr3_109233271     AKia    C    G        0      0        2 
   3  chr3_109233271     AOna    C    G        0      0        2 
   3  chr3_109233271     ASom    C    G        0      0        2 
   3  chr3_109233271     HCab    C    G        1      2        2 
   3  chr3_109233271     HPrz    C    G        1      2        2 
   3  chr3_109233271     ZBoe    C    G        0      0        2 
   3  chr3_109233271     ZGre    C    G        0      0        2 
   3  chr3_109233271     ZHar    C    G        0      0        2 
   3  chr3_109233271   Sample    C    G        0      0        2 
   3  chr3_109234886     AAsi    T    C        0      0        2 
   3  chr3_109234886     AKia    T    C        0      0        2 
   3  chr3_109234886     AOna    T    C      0.5      1        2 
   3  chr3_109234886     ASom    T    C        0      0        2 
   3  chr3_109234886     HCab    T    C        0      0        2 
   3  chr3_109234886     HPrz    T    C        0      0        2 
   3  chr3_109234886     ZBoe    T    C        0      0        2 
   3  chr3_109234886     ZGre    T    C        0      0        2 
   3  chr3_109234886     ZHar    T    C        0      0        2 
   3  chr3_109234886   Sample    T    C        0      0        2 
   3  chr3_109235063     AAsi    A    G        0      0        2 
   3  chr3_109235063     AKia    A    G        1      2        2 
   3  chr3_109235063     AOna    A    G        0      0        2 
   3  chr3_109235063     ASom    A    G        0      0        2 
   3  chr3_109235063     HCab    A    G        0      0        2 
   3  chr3_109235063     HPrz    A    G        0      0        2 
   3  chr3_109235063     ZBoe    A    G        0      0        2 
   3  chr3_109235063     ZGre    A    G        0      0        2 
   3  chr3_109235063     ZHar    A    G        0      0        2 
   3  chr3_109235063   Sample    A    G        0      0        2 
   3  chr3_109241605     AAsi    T    G        0      0        2 
   3  chr3_109241605     AKia    T    G        0      0        2 
   3  chr3_109241605     AOna    T    G        0      0        2 
   3  chr3_109241605     ASom    T    G        0      0        2 
   3  chr3_109241605     HCab    T    G        0      0        2 
   3  chr3_109241605     HPrz    T    G      0.5      1        2 
   3  chr3_109241605     ZBoe    T    G        0      0        2 
   3  chr3_109241605     ZGre    T    G        0      0        2 
   3  chr3_109241605     ZHar    T    G        0      0        2 
   3  chr3_109241605   Sample    T    G        0      0        2 
   3  chr3_109242613     AAsi    T    C        0      0        2 
   3  chr3_109242613     AKia    T    C        0      0        2 
   3  chr3_109242613     AOna    T    C        0      0        2 
   3  chr3_109242613     ASom    T    C        0      0        2 
   3  chr3_109242613     HCab    T    C        1      2        2 
   3  chr3_109242613     HPrz    T    C        1      2        2 
   3  chr3_109242613     ZBoe    T    C        0      0        2 
   3  chr3_109242613     ZGre    T    C        0      0        2 
   3  chr3_109242613     ZHar    T    C        0      0        2 
   3  chr3_109242613   Sample    T    C        0      0        2 
   3  chr3_109243173     AAsi    C    T        0      0        2 
   3  chr3_109243173     AKia    C    T        0      0        2 
   3  chr3_109243173     AOna    C    T        0      0        2 
   3  chr3_109243173     ASom    C    T        0      0        2 
   3  chr3_109243173     HCab    C    T        0      0        2 
   3  chr3_109243173     HPrz    C    T        0      0        2 
   3  chr3_109243173     ZBoe    C    T        1      2        2 
   3  chr3_109243173     ZGre    C    T        1      2        2 
   3  chr3_109243173     ZHar    C    T        1      2        2 
   3  chr3_109243173   Sample    C    T        0      0        2 
   3  chr3_109244461     AAsi    C    T        0      0        2 
   3  chr3_109244461     AKia    C    T        0      0        2 
   3  chr3_109244461     AOna    C    T        0      0        2 
   3  chr3_109244461     ASom    C    T        1      2        2 
   3  chr3_109244461     HCab    C    T        0      0        2 
   3  chr3_109244461     HPrz    C    T        0      0        2 
   3  chr3_109244461     ZBoe    C    T        0      0        2 
   3  chr3_109244461     ZGre    C    T        0      0        2 
   3  chr3_109244461     ZHar    C    T        0      0        2 
   3  chr3_109244461   Sample    C    T        0      0        2 
   3  chr3_109245985     AAsi    T    C        0      0        2 
   3  chr3_109245985     AKia    T    C        0      0        2 
   3  chr3_109245985     AOna    T    C        0      0        2 
   3  chr3_109245985     ASom    T    C        0      0        2 
   3  chr3_109245985     HCab    T    C        1      2        2 
   3  chr3_109245985     HPrz    T    C        1      2        2 
   3  chr3_109245985     ZBoe    T    C        0      0        2 
   3  chr3_109245985     ZGre    T    C        0      0        2 
   3  chr3_109245985     ZHar    T    C        0      0        2 
   3  chr3_109245985   Sample    T    C        0      0        2 
   3  chr3_109259563     AAsi    C    A        0      0        2 
   3  chr3_109259563     AKia    C    A        0      0        2 
   3  chr3_109259563     AOna    C    A      0.5      1        2 
   3  chr3_109259563     ASom    C    A        0      0        2 
   3  chr3_109259563     HCab    C    A        0      0        2 
   3  chr3_109259563     HPrz    C    A        0      0        2 
   3  chr3_109259563     ZBoe    C    A        0      0        2 
   3  chr3_109259563     ZGre    C    A        0      0        2 
   3  chr3_109259563     ZHar    C    A        0      0        2 
   3  chr3_109259563   Sample    C    A        0      0        2 
   3  chr3_109259970     AAsi    C    A        0      0        2 
   3  chr3_109259970     AKia    C    A      0.5      1        2 
   3  chr3_109259970     AOna    C    A        0      0        2 
   3  chr3_109259970     ASom    C    A        0      0        2 
   3  chr3_109259970     HCab    C    A        0      0        2 
   3  chr3_109259970     HPrz    C    A        0      0        2 
   3  chr3_109259970     ZBoe    C    A        0      0        2 
   3  chr3_109259970     ZGre    C    A        0      0        2 
   3  chr3_109259970     ZHar    C    A        0      0        2 
   3  chr3_109259970   Sample    C    A        0      0        2 
   3  chr3_109266066     AAsi    G    T        0      0        2 
   3  chr3_109266066     AKia    G    T        0      0        2 
   3  chr3_109266066     AOna    G    T        0      0        2 
   3  chr3_109266066     ASom    G    T        1      2        2 
   3  chr3_109266066     HCab    G    T        0      0        2 
   3  chr3_109266066     HPrz    G    T        0      0        2 
   3  chr3_109266066     ZBoe    G    T        0      0        2 
   3  chr3_109266066     ZGre    G    T        0      0        2 
   3  chr3_109266066     ZHar    G    T        0      0        2 
   3  chr3_109266066   Sample    G    T        0      0        2 
   3  chr3_109269675     AAsi    A    G        0      0        2 
   3  chr3_109269675     AKia    A    G        0      0        2 
   3  chr3_109269675     AOna    A    G        0      0        2 
   3  chr3_109269675     ASom    A    G        0      0        2 
   3  chr3_109269675     HCab    A    G        0      0        2 
   3  chr3_109269675     HPrz    A    G        0      0        2 
   3  chr3_109269675     ZBoe    A    G        0      0        2 
   3  chr3_109269675     ZGre    A    G        0      0        2 
   3  chr3_109269675     ZHar    A    G        1      2        2 
   3  chr3_109269675   Sample    A    G        0      0        2 
   3  chr3_109273076     AAsi    A    G        0      0        2 
   3  chr3_109273076     AKia    A    G        0      0        2 
   3  chr3_109273076     AOna    A    G        1      2        2 
   3  chr3_109273076     ASom    A    G        0      0        2 
   3  chr3_109273076     HCab    A    G        0      0        2 
   3  chr3_109273076     HPrz    A    G        0      0        2 
   3  chr3_109273076     ZBoe    A    G        0      0        2 
   3  chr3_109273076     ZGre    A    G        0      0        2 
   3  chr3_109273076     ZHar    A    G        0      0        2 
   3  chr3_109273076   Sample    A    G        0      0        2 
   3  chr3_109273482     AAsi    G    A        0      0        2 
   3  chr3_109273482     AKia    G    A        0      0        2 
   3  chr3_109273482     AOna    G    A        0      0        2 
   3  chr3_109273482     ASom    G    A        0      0        2 
   3  chr3_109273482     HCab    G    A        1      2        2 
   3  chr3_109273482     HPrz    G    A        1      2        2 
   3  chr3_109273482     ZBoe    G    A        0      0        2 
   3  chr3_109273482     ZGre    G    A        0      0        2 
   3  chr3_109273482     ZHar    G    A        0      0        2 
   3  chr3_109273482   Sample    G    A        0      0        2 
   3  chr3_109273639     AAsi    T    C        0      0        2 
   3  chr3_109273639     AKia    T    C        0      0        2 
   3  chr3_109273639     AOna    T    C        0      0        2 
   3  chr3_109273639     ASom    T    C        0      0        2 
   3  chr3_109273639     HCab    T    C        1      2        2 
   3  chr3_109273639     HPrz    T    C        1      2        2 
   3  chr3_109273639     ZBoe    T    C        0      0        2 
   3  chr3_109273639     ZGre    T    C        0      0        2 
   3  chr3_109273639     ZHar    T    C        0      0        2 
   3  chr3_109273639   Sample    T    C        0      0        2 
   3  chr3_109273828     AAsi    T    C        1      2        2 
   3  chr3_109273828     AKia    T    C        0      0        2 
   3  chr3_109273828     AOna    T    C        0      0        2 
   3  chr3_109273828     ASom    T    C        1      2        2 
   3  chr3_109273828     HCab    T    C        0      0        2 
   3  chr3_109273828     HPrz    T    C        0      0        2 
   3  chr3_109273828     ZBoe    T    C        0      0        2 
   3  chr3_109273828     ZGre    T    C        0      0        2 
   3  chr3_109273828     ZHar    T    C        0      0        2 
   3  chr3_109273828   Sample    T    C        1      2        2 
   3  chr3_109276591     AAsi    A    C        0      0        2 
   3  chr3_109276591     AKia    A    C        0      0        2 
   3  chr3_109276591     AOna    A    C        0      0        2 
   3  chr3_109276591     ASom    A    C        0      0        2 
   3  chr3_109276591     HCab    A    C        1      2        2 
   3  chr3_109276591     HPrz    A    C        1      2        2 
   3  chr3_109276591     ZBoe    A    C        0      0        2 
   3  chr3_109276591     ZGre    A    C        0      0        2 
   3  chr3_109276591     ZHar    A    C        0      0        2 
   3  chr3_109276591   Sample    A    C        0      0        2 
   3  chr3_109277769     AAsi    A    G        1      2        2 
   3  chr3_109277769     AKia    A    G        0      0        2 
   3  chr3_109277769     AOna    A    G        0      0        2 
   3  chr3_109277769     ASom    A    G        1      2        2 
   3  chr3_109277769     HCab    A    G        0      0        2 
   3  chr3_109277769     HPrz    A    G        0      0        2 
   3  chr3_109277769     ZBoe    A    G        0      0        2 
   3  chr3_109277769     ZGre    A    G        0      0        2 
   3  chr3_109277769     ZHar    A    G        0      0        2 
   3  chr3_109277769   Sample    A    G        1      2        2 
   3  chr3_109278530     AAsi    T    A        0      0        2 
   3  chr3_109278530     AKia    T    A        0      0        2 
   3  chr3_109278530     AOna    T    A        0      0        2 
   3  chr3_109278530     ASom    T    A      0.5      1        2 
   3  chr3_109278530     HCab    T    A        0      0        2 
   3  chr3_109278530     HPrz    T    A        0      0        2 
   3  chr3_109278530     ZBoe    T    A        0      0        2 
   3  chr3_109278530     ZGre    T    A        0      0        2 
   3  chr3_109278530     ZHar    T    A        0      0        2 
   3  chr3_109278530   Sample    T    A        0      0        2 
   3  chr3_109290236     AAsi    C    T        0      0        2 
   3  chr3_109290236     AKia    C    T        0      0        2 
   3  chr3_109290236     AOna    C    T        0      0        2 
   3  chr3_109290236     ASom    C    T        0      0        2 
   3  chr3_109290236     HCab    C    T        1      2        2 
   3  chr3_109290236     HPrz    C    T        1      2        2 
   3  chr3_109290236     ZBoe    C    T        0      0        2 
   3  chr3_109290236     ZGre    C    T        0      0        2 
   3  chr3_109290236     ZHar    C    T        0      0        2 
   3  chr3_109290236   Sample    C    T        0      0        2 
   3  chr3_109300547     AAsi    C    A        0      0        2 
   3  chr3_109300547     AKia    C    A        0      0        2 
   3  chr3_109300547     AOna    C    A        0      0        2 
   3  chr3_109300547     ASom    C    A        0      0        2 
   3  chr3_109300547     HCab    C    A      0.5      1        2 
   3  chr3_109300547     HPrz    C    A        0      0        2 
   3  chr3_109300547     ZBoe    C    A        0      0        2 
   3  chr3_109300547     ZGre    C    A        0      0        2 
   3  chr3_109300547     ZHar    C    A        0      0        2 
   3  chr3_109300547   Sample    C    A        0      0        2 
   3  chr3_109300989     AAsi    C    T        0      0        2 
   3  chr3_109300989     AKia    C    T        0      0        2 
   3  chr3_109300989     AOna    C    T        0      0        2 
   3  chr3_109300989     ASom    C    T        0      0        2 
   3  chr3_109300989     HCab    C    T        0      0        2 
   3  chr3_109300989     HPrz    C    T        0      0        2 
   3  chr3_109300989     ZBoe    C    T      0.5      1        2 
   3  chr3_109300989     ZGre    C    T        0      0        2 
   3  chr3_109300989     ZHar    C    T        0      0        2 
   3  chr3_109300989   Sample    C    T        0      0        2 
   3  chr3_109301378     AAsi    T    G        0      0        2 
   3  chr3_109301378     AKia    T    G        0      0        2 
   3  chr3_109301378     AOna    T    G        0      0        2 
   3  chr3_109301378     ASom    T    G        0      0        2 
   3  chr3_109301378     HCab    T    G        0      0        2 
   3  chr3_109301378     HPrz    T    G      0.5      1        2 
   3  chr3_109301378     ZBoe    T    G        0      0        2 
   3  chr3_109301378     ZGre    T    G        0      0        2 
   3  chr3_109301378     ZHar    T    G        0      0        2 
   3  chr3_109301378   Sample    T    G        0      0        2 
   3  chr3_109302796     AAsi    G    T        0      0        2 
   3  chr3_109302796     AKia    G    T        0      0        2 
   3  chr3_109302796     AOna    G    T        0      0        2 
   3  chr3_109302796     ASom    G    T        0      0        2 
   3  chr3_109302796     HCab    G    T        0      0        2 
   3  chr3_109302796     HPrz    G    T        0      0        2 
   3  chr3_109302796     ZBoe    G    T      0.5      1        2 
   3  chr3_109302796     ZGre    G    T        0      0        2 
   3  chr3_109302796     ZHar    G    T        1      2        2 
   3  chr3_109302796   Sample    G    T        0      0        2 
   3  chr3_109306342     AAsi    C    T        0      0        2 
   3  chr3_109306342     AKia    C    T        0      0        2 
   3  chr3_109306342     AOna    C    T        0      0        2 
   3  chr3_109306342     ASom    C    T        0      0        2 
   3  chr3_109306342     HCab    C    T        1      2        2 
   3  chr3_109306342     HPrz    C    T        1      2        2 
   3  chr3_109306342     ZBoe    C    T        0      0        2 
   3  chr3_109306342     ZGre    C    T        0      0        2 
   3  chr3_109306342     ZHar    C    T        0      0        2 
   3  chr3_109306342   Sample    C    T        0      0        2 
   3  chr3_109306583     AAsi    T    C        0      0        2 
   3  chr3_109306583     AKia    T    C        0      0        2 
   3  chr3_109306583     AOna    T    C        0      0        2 
   3  chr3_109306583     ASom    T    C        0      0        2 
   3  chr3_109306583     HCab    T    C        0      0        2 
   3  chr3_109306583     HPrz    T    C        0      0        2 
   3  chr3_109306583     ZBoe    T    C        0      0        2 
   3  chr3_109306583     ZGre    T    C        0      0        2 
   3  chr3_109306583     ZHar    T    C      0.5      1        2 
   3  chr3_109306583   Sample    T    C        0      0        2 
   3  chr3_109308719     AAsi    T    C      0.5      1        2 
   3  chr3_109308719     AKia    T    C        0      0        2 
   3  chr3_109308719     AOna    T    C      0.5      1        2 
   3  chr3_109308719     ASom    T    C        0      0        2 
   3  chr3_109308719     HCab    T    C        0      0        2 
   3  chr3_109308719     HPrz    T    C        0      0        2 
   3  chr3_109308719     ZBoe    T    C        0      0        2 
   3  chr3_109308719     ZGre    T    C        0      0        2 
   3  chr3_109308719     ZHar    T    C        0      0        2 
   3  chr3_109308719   Sample    T    C        0      0        2 
   3  chr3_109309916     AAsi    C    A        0      0        2 
   3  chr3_109309916     AKia    C    A        0      0        2 
   3  chr3_109309916     AOna    C    A        0      0        2 
   3  chr3_109309916     ASom    C    A        0      0        2 
   3  chr3_109309916     HCab    C    A      0.5      1        2 
```
