## Supplementary File 4. Zonkey (Schubert et al. 2017) report for donkey specimen Ancient4. for "No genetic evidence yet for hinnies at Mazongshan (400-160 BCE), northwestern China": incl_ts.frq.strat (part 57 of 298)

```
   3  chr3_109309916     HPrz    C    A        0      0        2 
   3  chr3_109309916     ZBoe    C    A        0      0        2 
   3  chr3_109309916     ZGre    C    A        0      0        2 
   3  chr3_109309916     ZHar    C    A        0      0        2 
   3  chr3_109309916   Sample    C    A        0      0        2 
   3  chr3_109318749     AAsi    C    A        0      0        2 
   3  chr3_109318749     AKia    C    A        0      0        2 
   3  chr3_109318749     AOna    C    A        0      0        2 
   3  chr3_109318749     ASom    C    A        0      0        2 
   3  chr3_109318749     HCab    C    A        1      2        2 
   3  chr3_109318749     HPrz    C    A        1      2        2 
   3  chr3_109318749     ZBoe    C    A        0      0        2 
   3  chr3_109318749     ZGre    C    A        0      0        2 
   3  chr3_109318749     ZHar    C    A        0      0        2 
   3  chr3_109318749   Sample    C    A        0      0        2 
   3  chr3_109319727     AAsi    C    T        0      0        2 
   3  chr3_109319727     AKia    C    T        0      0        2 
   3  chr3_109319727     AOna    C    T      0.5      1        2 
   3  chr3_109319727     ASom    C    T        0      0        2 
   3  chr3_109319727     HCab    C    T        0      0        2 
   3  chr3_109319727     HPrz    C    T        0      0        2 
   3  chr3_109319727     ZBoe    C    T        0      0        2 
   3  chr3_109319727     ZGre    C    T        0      0        2 
   3  chr3_109319727     ZHar    C    T        0      0        2 
   3  chr3_109319727   Sample    C    T        0      0        2 
   3  chr3_109321272     AAsi    T    G        0      0        2 
   3  chr3_109321272     AKia    T    G        0      0        2 
   3  chr3_109321272     AOna    T    G        0      0        2 
   3  chr3_109321272     ASom    T    G        0      0        2 
   3  chr3_109321272     HCab    T    G        0      0        2 
   3  chr3_109321272     HPrz    T    G        0      0        2 
   3  chr3_109321272     ZBoe    T    G        1      2        2 
   3  chr3_109321272     ZGre    T    G        0      0        2 
   3  chr3_109321272     ZHar    T    G        0      0        2 
   3  chr3_109321272   Sample    T    G        0      0        2 
   3  chr3_109322290     AAsi    G    A        0      0        2 
   3  chr3_109322290     AKia    G    A        0      0        2 
   3  chr3_109322290     AOna    G    A        0      0        2 
   3  chr3_109322290     ASom    G    A        0      0        2 
   3  chr3_109322290     HCab    G    A        0      0        2 
   3  chr3_109322290     HPrz    G    A        0      0        2 
   3  chr3_109322290     ZBoe    G    A      0.5      1        2 
   3  chr3_109322290     ZGre    G    A        0      0        2 
   3  chr3_109322290     ZHar    G    A        0      0        2 
   3  chr3_109322290   Sample    G    A        0      0        2 
   3  chr3_109322675     AAsi    T    C        0      0        2 
   3  chr3_109322675     AKia    T    C        1      2        2 
   3  chr3_109322675     AOna    T    C        0      0        2 
   3  chr3_109322675     ASom    T    C        0      0        2 
   3  chr3_109322675     HCab    T    C        0      0        2 
   3  chr3_109322675     HPrz    T    C        0      0        2 
   3  chr3_109322675     ZBoe    T    C        0      0        2 
   3  chr3_109322675     ZGre    T    C        0      0        2 
   3  chr3_109322675     ZHar    T    C        0      0        2 
   3  chr3_109322675   Sample    T    C        0      0        2 
   3  chr3_109324845     AAsi    A    C      0.5      1        2 
   3  chr3_109324845     AKia    A    C        0      0        2 
   3  chr3_109324845     AOna    A    C        0      0        2 
   3  chr3_109324845     ASom    A    C        0      0        2 
   3  chr3_109324845     HCab    A    C        0      0        2 
   3  chr3_109324845     HPrz    A    C        0      0        2 
   3  chr3_109324845     ZBoe    A    C        0      0        2 
   3  chr3_109324845     ZGre    A    C        0      0        2 
   3  chr3_109324845     ZHar    A    C        0      0        2 
   3  chr3_109324845   Sample    A    C        0      0        2 
   3  chr3_109327071     AAsi    A    G        0      0        2 
   3  chr3_109327071     AKia    A    G        0      0        2 
   3  chr3_109327071     AOna    A    G        0      0        2 
   3  chr3_109327071     ASom    A    G        0      0        2 
   3  chr3_109327071     HCab    A    G        1      2        2 
   3  chr3_109327071     HPrz    A    G        1      2        2 
   3  chr3_109327071     ZBoe    A    G        0      0        2 
   3  chr3_109327071     ZGre    A    G        0      0        2 
   3  chr3_109327071     ZHar    A    G        0      0        2 
   3  chr3_109327071   Sample    A    G        0      0        2 
   3  chr3_109328162     AAsi    T    C        0      0        2 
   3  chr3_109328162     AKia    T    C        0      0        2 
   3  chr3_109328162     AOna    T    C        0      0        2 
   3  chr3_109328162     ASom    T    C        0      0        2 
   3  chr3_109328162     HCab    T    C        1      2        2 
   3  chr3_109328162     HPrz    T    C        1      2        2 
   3  chr3_109328162     ZBoe    T    C        0      0        2 
   3  chr3_109328162     ZGre    T    C        0      0        2 
   3  chr3_109328162     ZHar    T    C        0      0        2 
   3  chr3_109328162   Sample    T    C        0      0        2 
   3  chr3_109329431     AAsi    C    T        0      0        2 
   3  chr3_109329431     AKia    C    T        1      2        2 
   3  chr3_109329431     AOna    C    T        0      0        2 
   3  chr3_109329431     ASom    C    T        0      0        2 
   3  chr3_109329431     HCab    C    T        0      0        2 
   3  chr3_109329431     HPrz    C    T        0      0        2 
   3  chr3_109329431     ZBoe    C    T        0      0        2 
   3  chr3_109329431     ZGre    C    T        0      0        2 
   3  chr3_109329431     ZHar    C    T        0      0        2 
   3  chr3_109329431   Sample    C    T        0      0        2 
   3  chr3_109336006     AAsi    C    A        0      0        2 
   3  chr3_109336006     AKia    C    A        0      0        2 
   3  chr3_109336006     AOna    C    A        0      0        2 
   3  chr3_109336006     ASom    C    A        0      0        2 
   3  chr3_109336006     HCab    C    A        0      0        2 
   3  chr3_109336006     HPrz    C    A      0.5      1        2 
   3  chr3_109336006     ZBoe    C    A        0      0        2 
   3  chr3_109336006     ZGre    C    A        0      0        2 
   3  chr3_109336006     ZHar    C    A        0      0        2 
   3  chr3_109336006   Sample    C    A        0      0        2 
   3  chr3_109341890     AAsi    T    C        0      0        2 
   3  chr3_109341890     AKia    T    C        0      0        2 
   3  chr3_109341890     AOna    T    C        0      0        2 
   3  chr3_109341890     ASom    T    C        0      0        2 
   3  chr3_109341890     HCab    T    C        0      0        2 
   3  chr3_109341890     HPrz    T    C        0      0        2 
   3  chr3_109341890     ZBoe    T    C        0      0        2 
   3  chr3_109341890     ZGre    T    C        0      0        2 
   3  chr3_109341890     ZHar    T    C        1      2        2 
   3  chr3_109341890   Sample    T    C        0      0        2 
   3  chr3_109353276     AAsi    A    C        0      0        2 
   3  chr3_109353276     AKia    A    C        0      0        2 
   3  chr3_109353276     AOna    A    C        0      0        2 
   3  chr3_109353276     ASom    A    C        0      0        2 
   3  chr3_109353276     HCab    A    C        1      2        2 
   3  chr3_109353276     HPrz    A    C        1      2        2 
   3  chr3_109353276     ZBoe    A    C        0      0        2 
   3  chr3_109353276     ZGre    A    C        0      0        2 
   3  chr3_109353276     ZHar    A    C        0      0        2 
   3  chr3_109353276   Sample    A    C        0      0        2 
   3  chr3_109354644     AAsi    C    G        0      0        2 
   3  chr3_109354644     AKia    C    G        0      0        2 
   3  chr3_109354644     AOna    C    G        0      0        2 
   3  chr3_109354644     ASom    C    G        0      0        2 
   3  chr3_109354644     HCab    C    G        1      2        2 
   3  chr3_109354644     HPrz    C    G        1      2        2 
   3  chr3_109354644     ZBoe    C    G        0      0        2 
   3  chr3_109354644     ZGre    C    G        0      0        2 
   3  chr3_109354644     ZHar    C    G        0      0        2 
   3  chr3_109354644   Sample    C    G        0      0        2 
   3  chr3_109355331     AAsi    C    T        0      0        2 
   3  chr3_109355331     AKia    C    T        0      0        2 
   3  chr3_109355331     AOna    C    T        0      0        2 
   3  chr3_109355331     ASom    C    T        0      0        2 
   3  chr3_109355331     HCab    C    T        1      2        2 
   3  chr3_109355331     HPrz    C    T        1      2        2 
   3  chr3_109355331     ZBoe    C    T        0      0        2 
   3  chr3_109355331     ZGre    C    T        0      0        2 
   3  chr3_109355331     ZHar    C    T        0      0        2 
   3  chr3_109355331   Sample    C    T        0      0        2 
   3  chr3_109358306     AAsi    T    G        0      0        2 
   3  chr3_109358306     AKia    T    G        0      0        2 
   3  chr3_109358306     AOna    T    G        0      0        2 
   3  chr3_109358306     ASom    T    G        0      0        2 
   3  chr3_109358306     HCab    T    G        0      0        2 
   3  chr3_109358306     HPrz    T    G        0      0        2 
   3  chr3_109358306     ZBoe    T    G        0      0        2 
   3  chr3_109358306     ZGre    T    G      0.5      1        2 
   3  chr3_109358306     ZHar    T    G        0      0        2 
   3  chr3_109358306   Sample    T    G        0      0        2 
   3  chr3_109358485     AAsi    T    G        0      0        2 
   3  chr3_109358485     AKia    T    G        0      0        2 
   3  chr3_109358485     AOna    T    G        0      0        2 
   3  chr3_109358485     ASom    T    G        0      0        2 
   3  chr3_109358485     HCab    T    G        0      0        2 
   3  chr3_109358485     HPrz    T    G        0      0        2 
   3  chr3_109358485     ZBoe    T    G      0.5      1        2 
   3  chr3_109358485     ZGre    T    G        0      0        2 
   3  chr3_109358485     ZHar    T    G        0      0        2 
   3  chr3_109358485   Sample    T    G        0      0        2 
   3  chr3_109365514     AAsi    C    T        0      0        2 
   3  chr3_109365514     AKia    C    T        0      0        2 
   3  chr3_109365514     AOna    C    T        0      0        2 
   3  chr3_109365514     ASom    C    T        0      0        2 
   3  chr3_109365514     HCab    C    T        0      0        2 
   3  chr3_109365514     HPrz    C    T        0      0        2 
   3  chr3_109365514     ZBoe    C    T        0      0        2 
   3  chr3_109365514     ZGre    C    T        0      0        2 
   3  chr3_109365514     ZHar    C    T      0.5      1        2 
   3  chr3_109365514   Sample    C    T        0      0        2 
   3  chr3_109370410     AAsi    T    C        0      0        2 
   3  chr3_109370410     AKia    T    C        0      0        2 
   3  chr3_109370410     AOna    T    C        0      0        2 
   3  chr3_109370410     ASom    T    C        0      0        2 
   3  chr3_109370410     HCab    T    C        1      2        2 
   3  chr3_109370410     HPrz    T    C        1      2        2 
   3  chr3_109370410     ZBoe    T    C        0      0        2 
   3  chr3_109370410     ZGre    T    C        0      0        2 
   3  chr3_109370410     ZHar    T    C        0      0        2 
   3  chr3_109370410   Sample    T    C        0      0        2 
   3  chr3_109371920     AAsi    T    C        0      0        2 
   3  chr3_109371920     AKia    T    C        0      0        2 
   3  chr3_109371920     AOna    T    C        0      0        2 
   3  chr3_109371920     ASom    T    C        0      0        2 
   3  chr3_109371920     HCab    T    C        0      0        2 
   3  chr3_109371920     HPrz    T    C        0      0        2 
   3  chr3_109371920     ZBoe    T    C      0.5      1        2 
   3  chr3_109371920     ZGre    T    C        0      0        2 
   3  chr3_109371920     ZHar    T    C        0      0        2 
   3  chr3_109371920   Sample    T    C        0      0        2 
   3  chr3_109376465     AAsi    T    C        0      0        2 
   3  chr3_109376465     AKia    T    C        0      0        2 
   3  chr3_109376465     AOna    T    C        0      0        2 
   3  chr3_109376465     ASom    T    C        0      0        2 
   3  chr3_109376465     HCab    T    C        0      0        2 
   3  chr3_109376465     HPrz    T    C        0      0        2 
   3  chr3_109376465     ZBoe    T    C        0      0        2 
   3  chr3_109376465     ZGre    T    C        1      2        2 
   3  chr3_109376465     ZHar    T    C        0      0        2 
   3  chr3_109376465   Sample    T    C        0      0        2 
   3  chr3_109377648     AAsi    T    G        0      0        2 
   3  chr3_109377648     AKia    T    G        0      0        2 
   3  chr3_109377648     AOna    T    G        0      0        2 
   3  chr3_109377648     ASom    T    G        0      0        2 
   3  chr3_109377648     HCab    T    G        0      0        2 
   3  chr3_109377648     HPrz    T    G        0      0        2 
   3  chr3_109377648     ZBoe    T    G        0      0        2 
   3  chr3_109377648     ZGre    T    G        0      0        2 
   3  chr3_109377648     ZHar    T    G        1      2        2 
   3  chr3_109377648   Sample    T    G        0      0        2 
   3  chr3_109377843     AAsi    T    C        0      0        2 
   3  chr3_109377843     AKia    T    C        0      0        2 
   3  chr3_109377843     AOna    T    C        0      0        2 
   3  chr3_109377843     ASom    T    C        0      0        2 
   3  chr3_109377843     HCab    T    C        0      0        2 
   3  chr3_109377843     HPrz    T    C        0      0        2 
   3  chr3_109377843     ZBoe    T    C        0      0        2 
   3  chr3_109377843     ZGre    T    C      0.5      1        2 
   3  chr3_109377843     ZHar    T    C        0      0        2 
   3  chr3_109377843   Sample    T    C        0      0        2 
   3  chr3_109381298     AAsi    G    A        0      0        2 
   3  chr3_109381298     AKia    G    A        0      0        2 
   3  chr3_109381298     AOna    G    A        0      0        2 
   3  chr3_109381298     ASom    G    A        0      0        2 
   3  chr3_109381298     HCab    G    A        1      2        2 
   3  chr3_109381298     HPrz    G    A        1      2        2 
   3  chr3_109381298     ZBoe    G    A        0      0        2 
   3  chr3_109381298     ZGre    G    A        0      0        2 
   3  chr3_109381298     ZHar    G    A        0      0        2 
   3  chr3_109381298   Sample    G    A        0      0        2 
   3  chr3_109388229     AAsi    A    C        0      0        2 
   3  chr3_109388229     AKia    A    C        0      0        2 
   3  chr3_109388229     AOna    A    C        0      0        2 
   3  chr3_109388229     ASom    A    C      0.5      1        2 
   3  chr3_109388229     HCab    A    C        0      0        2 
   3  chr3_109388229     HPrz    A    C        0      0        2 
   3  chr3_109388229     ZBoe    A    C        0      0        2 
   3  chr3_109388229     ZGre    A    C        0      0        2 
   3  chr3_109388229     ZHar    A    C        0      0        2 
   3  chr3_109388229   Sample    A    C        0      0        2 
   3  chr3_109389867     AAsi    C    T        0      0        2 
   3  chr3_109389867     AKia    C    T        0      0        2 
   3  chr3_109389867     AOna    C    T        0      0        2 
   3  chr3_109389867     ASom    C    T        0      0        2 
   3  chr3_109389867     HCab    C    T      0.5      1        2 
   3  chr3_109389867     HPrz    C    T        1      2        2 
   3  chr3_109389867     ZBoe    C    T        0      0        2 
   3  chr3_109389867     ZGre    C    T        0      0        2 
   3  chr3_109389867     ZHar    C    T        0      0        2 
   3  chr3_109389867   Sample    C    T        0      0        2 
   3  chr3_109397746     AAsi    C    T        0      0        2 
   3  chr3_109397746     AKia    C    T        0      0        2 
   3  chr3_109397746     AOna    C    T        0      0        2 
   3  chr3_109397746     ASom    C    T        0      0        2 
   3  chr3_109397746     HCab    C    T      0.5      1        2 
   3  chr3_109397746     HPrz    C    T        0      0        2 
   3  chr3_109397746     ZBoe    C    T        0      0        2 
   3  chr3_109397746     ZGre    C    T        0      0        2 
   3  chr3_109397746     ZHar    C    T        0      0        2 
   3  chr3_109397746   Sample    C    T        0      0        2 
   3  chr3_109398143     AAsi    T    C        0      0        2 
   3  chr3_109398143     AKia    T    C      0.5      1        2 
   3  chr3_109398143     AOna    T    C        0      0        2 
   3  chr3_109398143     ASom    T    C        0      0        2 
   3  chr3_109398143     HCab    T    C        1      2        2 
   3  chr3_109398143     HPrz    T    C        1      2        2 
   3  chr3_109398143     ZBoe    T    C        0      0        2 
   3  chr3_109398143     ZGre    T    C        0      0        2 
   3  chr3_109398143     ZHar    T    C        0      0        2 
   3  chr3_109398143   Sample    T    C        0      0        2 
   3  chr3_109406288     AAsi    A    G        0      0        2 
   3  chr3_109406288     AKia    A    G        0      0        2 
   3  chr3_109406288     AOna    A    G        0      0        2 
   3  chr3_109406288     ASom    A    G        0      0        2 
   3  chr3_109406288     HCab    A    G        1      2        2 
   3  chr3_109406288     HPrz    A    G        1      2        2 
   3  chr3_109406288     ZBoe    A    G        0      0        2 
   3  chr3_109406288     ZGre    A    G        0      0        2 
   3  chr3_109406288     ZHar    A    G        0      0        2 
   3  chr3_109406288   Sample    A    G        0      0        2 
   3  chr3_109415136     AAsi    G    T        0      0        2 
   3  chr3_109415136     AKia    G    T        0      0        2 
   3  chr3_109415136     AOna    G    T        1      2        2 
   3  chr3_109415136     ASom    G    T        0      0        2 
   3  chr3_109415136     HCab    G    T        0      0        2 
   3  chr3_109415136     HPrz    G    T        0      0        2 
   3  chr3_109415136     ZBoe    G    T        0      0        2 
   3  chr3_109415136     ZGre    G    T        0      0        2 
   3  chr3_109415136     ZHar    G    T        0      0        2 
   3  chr3_109415136   Sample    G    T        0      0        2 
   3  chr3_109418575     AAsi    G    T        0      0        2 
   3  chr3_109418575     AKia    G    T        0      0        2 
   3  chr3_109418575     AOna    G    T        0      0        2 
   3  chr3_109418575     ASom    G    T        0      0        2 
   3  chr3_109418575     HCab    G    T        0      0        2 
   3  chr3_109418575     HPrz    G    T        0      0        2 
   3  chr3_109418575     ZBoe    G    T        0      0        2 
   3  chr3_109418575     ZGre    G    T      0.5      1        2 
   3  chr3_109418575     ZHar    G    T        0      0        2 
   3  chr3_109418575   Sample    G    T        0      0        2 
   3  chr3_109418588     AAsi    C    T      0.5      1        2 
   3  chr3_109418588     AKia    C    T        0      0        2 
   3  chr3_109418588     AOna    C    T        0      0        2 
   3  chr3_109418588     ASom    C    T        0      0        2 
   3  chr3_109418588     HCab    C    T        0      0        2 
   3  chr3_109418588     HPrz    C    T        0      0        2 
   3  chr3_109418588     ZBoe    C    T        0      0        2 
   3  chr3_109418588     ZGre    C    T        0      0        2 
   3  chr3_109418588     ZHar    C    T        0      0        2 
   3  chr3_109418588   Sample    C    T        0      0        2 
   3  chr3_109425851     AAsi    C    T        0      0        2 
   3  chr3_109425851     AKia    C    T        0      0        2 
   3  chr3_109425851     AOna    C    T        0      0        2 
   3  chr3_109425851     ASom    C    T        0      0        2 
   3  chr3_109425851     HCab    C    T        1      2        2 
   3  chr3_109425851     HPrz    C    T        1      2        2 
   3  chr3_109425851     ZBoe    C    T        0      0        2 
   3  chr3_109425851     ZGre    C    T        0      0        2 
   3  chr3_109425851     ZHar    C    T        0      0        2 
   3  chr3_109425851   Sample    C    T        0      0        2 
   3  chr3_109427357     AAsi    T    A        0      0        2 
   3  chr3_109427357     AKia    T    A        0      0        2 
   3  chr3_109427357     AOna    T    A        0      0        2 
   3  chr3_109427357     ASom    T    A        0      0        2 
   3  chr3_109427357     HCab    T    A        0      0        2 
   3  chr3_109427357     HPrz    T    A        0      0        2 
   3  chr3_109427357     ZBoe    T    A        0      0        2 
   3  chr3_109427357     ZGre    T    A      0.5      1        2 
   3  chr3_109427357     ZHar    T    A        0      0        2 
   3  chr3_109427357   Sample    T    A        0      0        2 
   3  chr3_109428941     AAsi    A    G        0      0        2 
   3  chr3_109428941     AKia    A    G        0      0        2 
   3  chr3_109428941     AOna    A    G        0      0        2 
   3  chr3_109428941     ASom    A    G        0      0        2 
   3  chr3_109428941     HCab    A    G        1      2        2 
   3  chr3_109428941     HPrz    A    G        1      2        2 
   3  chr3_109428941     ZBoe    A    G        0      0        2 
   3  chr3_109428941     ZGre    A    G        0      0        2 
   3  chr3_109428941     ZHar    A    G        0      0        2 
   3  chr3_109428941   Sample    A    G        0      0        2 
   3  chr3_109433482     AAsi    A    G        0      0        2 
   3  chr3_109433482     AKia    A    G        0      0        2 
   3  chr3_109433482     AOna    A    G        0      0        2 
   3  chr3_109433482     ASom    A    G        1      2        2 
   3  chr3_109433482     HCab    A    G        0      0        2 
   3  chr3_109433482     HPrz    A    G        0      0        2 
   3  chr3_109433482     ZBoe    A    G        0      0        2 
   3  chr3_109433482     ZGre    A    G        0      0        2 
   3  chr3_109433482     ZHar    A    G        0      0        2 
   3  chr3_109433482   Sample    A    G        0      0        2 
   3  chr3_109439497     AAsi    A    G        1      2        2 
   3  chr3_109439497     AKia    A    G        0      0        2 
   3  chr3_109439497     AOna    A    G        0      0        2 
   3  chr3_109439497     ASom    A    G        1      2        2 
   3  chr3_109439497     HCab    A    G        0      0        2 
   3  chr3_109439497     HPrz    A    G        0      0        2 
   3  chr3_109439497     ZBoe    A    G        0      0        2 
   3  chr3_109439497     ZGre    A    G        0      0        2 
   3  chr3_109439497     ZHar    A    G        0      0        2 
   3  chr3_109439497   Sample    A    G        1      2        2 
   3  chr3_109446964     AAsi    A    G        0      0        2 
   3  chr3_109446964     AKia    A    G        0      0        2 
   3  chr3_109446964     AOna    A    G        0      0        2 
   3  chr3_109446964     ASom    A    G        0      0        2 
   3  chr3_109446964     HCab    A    G        1      2        2 
   3  chr3_109446964     HPrz    A    G        1      2        2 
   3  chr3_109446964     ZBoe    A    G        0      0        2 
   3  chr3_109446964     ZGre    A    G        0      0        2 
   3  chr3_109446964     ZHar    A    G        0      0        2 
   3  chr3_109446964   Sample    A    G        0      0        2 
   3  chr3_109452308     AAsi    C    A        0      0        2 
   3  chr3_109452308     AKia    C    A        0      0        2 
   3  chr3_109452308     AOna    C    A        0      0        2 
   3  chr3_109452308     ASom    C    A        0      0        2 
   3  chr3_109452308     HCab    C    A      0.5      1        2 
   3  chr3_109452308     HPrz    C    A        0      0        2 
   3  chr3_109452308     ZBoe    C    A        0      0        2 
   3  chr3_109452308     ZGre    C    A        0      0        2 
   3  chr3_109452308     ZHar    C    A        0      0        2 
   3  chr3_109452308   Sample    C    A        0      0        2 
   3  chr3_109467811     AAsi    A    T        0      0        2 
   3  chr3_109467811     AKia    A    T        0      0        2 
   3  chr3_109467811     AOna    A    T      0.5      1        2 
   3  chr3_109467811     ASom    A    T        0      0        2 
   3  chr3_109467811     HCab    A    T        0      0        2 
   3  chr3_109467811     HPrz    A    T        0      0        2 
   3  chr3_109467811     ZBoe    A    T        0      0        2 
   3  chr3_109467811     ZGre    A    T        0      0        2 
   3  chr3_109467811     ZHar    A    T        0      0        2 
   3  chr3_109467811   Sample    A    T        0      0        2 
   3  chr3_109468946     AAsi    T    C        0      0        2 
   3  chr3_109468946     AKia    T    C        0      0        2 
   3  chr3_109468946     AOna    T    C        0      0        2 
   3  chr3_109468946     ASom    T    C        0      0        2 
   3  chr3_109468946     HCab    T    C        0      0        2 
   3  chr3_109468946     HPrz    T    C        0      0        2 
   3  chr3_109468946     ZBoe    T    C        0      0        2 
   3  chr3_109468946     ZGre    T    C      0.5      1        2 
   3  chr3_109468946     ZHar    T    C        0      0        2 
   3  chr3_109468946   Sample    T    C        0      0        2 
   3  chr3_109471685     AAsi    C    T        0      0        2 
   3  chr3_109471685     AKia    C    T        0      0        2 
   3  chr3_109471685     AOna    C    T        0      0        2 
   3  chr3_109471685     ASom    C    T        0      0        2 
   3  chr3_109471685     HCab    C    T        1      2        2 
   3  chr3_109471685     HPrz    C    T        1      2        2 
   3  chr3_109471685     ZBoe    C    T        0      0        2 
   3  chr3_109471685     ZGre    C    T        0      0        2 
   3  chr3_109471685     ZHar    C    T        0      0        2 
   3  chr3_109471685   Sample    C    T        0      0        2 
   3  chr3_109478712     AAsi    A    C        0      0        2 
   3  chr3_109478712     AKia    A    C        0      0        2 
   3  chr3_109478712     AOna    A    C        0      0        2 
   3  chr3_109478712     ASom    A    C        0      0        2 
   3  chr3_109478712     HCab    A    C      0.5      1        2 
   3  chr3_109478712     HPrz    A    C        0      0        2 
   3  chr3_109478712     ZBoe    A    C        0      0        2 
   3  chr3_109478712     ZGre    A    C        0      0        2 
   3  chr3_109478712     ZHar    A    C        0      0        2 
   3  chr3_109478712   Sample    A    C        0      0        2 
   3  chr3_109479022     AAsi    A    G        1      2        2 
   3  chr3_109479022     AKia    A    G        0      0        2 
   3  chr3_109479022     AOna    A    G        0      0        2 
   3  chr3_109479022     ASom    A    G        0      0        2 
   3  chr3_109479022     HCab    A    G        0      0        2 
   3  chr3_109479022     HPrz    A    G        0      0        2 
   3  chr3_109479022     ZBoe    A    G        0      0        2 
   3  chr3_109479022     ZGre    A    G        0      0        2 
   3  chr3_109479022     ZHar    A    G        0      0        2 
   3  chr3_109479022   Sample    A    G        1      2        2 
   3  chr3_109482642     AAsi    C    T        0      0        2 
   3  chr3_109482642     AKia    C    T        1      2        2 
   3  chr3_109482642     AOna    C    T        0      0        2 
   3  chr3_109482642     ASom    C    T        0      0        2 
   3  chr3_109482642     HCab    C    T        0      0        2 
   3  chr3_109482642     HPrz    C    T        0      0        2 
   3  chr3_109482642     ZBoe    C    T        0      0        2 
   3  chr3_109482642     ZGre    C    T        0      0        2 
   3  chr3_109482642     ZHar    C    T        0      0        2 
   3  chr3_109482642   Sample    C    T        0      0        2 
   3  chr3_109491987     AAsi    A    G        0      0        2 
   3  chr3_109491987     AKia    A    G        0      0        2 
   3  chr3_109491987     AOna    A    G      0.5      1        2 
   3  chr3_109491987     ASom    A    G        0      0        2 
   3  chr3_109491987     HCab    A    G        0      0        2 
   3  chr3_109491987     HPrz    A    G        0      0        2 
   3  chr3_109491987     ZBoe    A    G        0      0        2 
   3  chr3_109491987     ZGre    A    G        0      0        2 
   3  chr3_109491987     ZHar    A    G        0      0        2 
   3  chr3_109491987   Sample    A    G        0      0        2 
   3  chr3_109493051     AAsi    G    A      0.5      1        2 
   3  chr3_109493051     AKia    G    A        0      0        2 
   3  chr3_109493051     AOna    G    A        0      0        2 
   3  chr3_109493051     ASom    G    A        0      0        2 
   3  chr3_109493051     HCab    G    A        0      0        2 
   3  chr3_109493051     HPrz    G    A        0      0        2 
   3  chr3_109493051     ZBoe    G    A        0      0        2 
   3  chr3_109493051     ZGre    G    A        0      0        2 
   3  chr3_109493051     ZHar    G    A        0      0        2 
   3  chr3_109493051   Sample    G    A        0      0        2 
   3  chr3_109497351     AAsi    A    G        0      0        2 
   3  chr3_109497351     AKia    A    G        0      0        2 
   3  chr3_109497351     AOna    A    G        0      0        2 
   3  chr3_109497351     ASom    A    G        0      0        2 
   3  chr3_109497351     HCab    A    G        1      2        2 
   3  chr3_109497351     HPrz    A    G        1      2        2 
   3  chr3_109497351     ZBoe    A    G        0      0        2 
   3  chr3_109497351     ZGre    A    G        0      0        2 
   3  chr3_109497351     ZHar    A    G        0      0        2 
   3  chr3_109497351   Sample    A    G        0      0        2 
   3  chr3_109502200     AAsi    G    A        0      0        2 
   3  chr3_109502200     AKia    G    A        1      2        2 
   3  chr3_109502200     AOna    G    A        1      2        2 
   3  chr3_109502200     ASom    G    A        0      0        2 
   3  chr3_109502200     HCab    G    A        0      0        2 
   3  chr3_109502200     HPrz    G    A        0      0        2 
   3  chr3_109502200     ZBoe    G    A        0      0        2 
   3  chr3_109502200     ZGre    G    A        0      0        2 
   3  chr3_109502200     ZHar    G    A        0      0        2 
   3  chr3_109502200   Sample    G    A        0      0        2 
   3  chr3_109502224     AAsi    T    C        0      0        2 
   3  chr3_109502224     AKia    T    C        0      0        2 
   3  chr3_109502224     AOna    T    C        0      0        2 
   3  chr3_109502224     ASom    T    C        0      0        2 
   3  chr3_109502224     HCab    T    C        0      0        2 
   3  chr3_109502224     HPrz    T    C        0      0        2 
   3  chr3_109502224     ZBoe    T    C        0      0        2 
   3  chr3_109502224     ZGre    T    C        0      0        2 
   3  chr3_109502224     ZHar    T    C      0.5      1        2 
   3  chr3_109502224   Sample    T    C        0      0        2 
   3  chr3_109507109     AAsi    T    C        0      0        2 
   3  chr3_109507109     AKia    T    C        0      0        2 
   3  chr3_109507109     AOna    T    C        0      0        2 
   3  chr3_109507109     ASom    T    C        0      0        2 
   3  chr3_109507109     HCab    T    C        1      2        2 
   3  chr3_109507109     HPrz    T    C        1      2        2 
   3  chr3_109507109     ZBoe    T    C        0      0        2 
   3  chr3_109507109     ZGre    T    C        0      0        2 
   3  chr3_109507109     ZHar    T    C        0      0        2 
   3  chr3_109507109   Sample    T    C        0      0        2 
   3  chr3_109508878     AAsi    A    G      0.5      1        2 
   3  chr3_109508878     AKia    A    G        0      0        2 
   3  chr3_109508878     AOna    A    G        0      0        2 
   3  chr3_109508878     ASom    A    G        0      0        2 
   3  chr3_109508878     HCab    A    G        0      0        2 
   3  chr3_109508878     HPrz    A    G        0      0        2 
   3  chr3_109508878     ZBoe    A    G        0      0        2 
   3  chr3_109508878     ZGre    A    G        0      0        2 
   3  chr3_109508878     ZHar    A    G      0.5      1        2 
   3  chr3_109508878   Sample    A    G        0      0        2 
   3  chr3_109513001     AAsi    A    G        0      0        2 
   3  chr3_109513001     AKia    A    G        0      0        2 
   3  chr3_109513001     AOna    A    G        0      0        2 
   3  chr3_109513001     ASom    A    G        0      0        2 
   3  chr3_109513001     HCab    A    G        0      0        2 
   3  chr3_109513001     HPrz    A    G        0      0        2 
   3  chr3_109513001     ZBoe    A    G        1      2        2 
   3  chr3_109513001     ZGre    A    G        0      0        2 
   3  chr3_109513001     ZHar    A    G        0      0        2 
   3  chr3_109513001   Sample    A    G        0      0        2 
   3  chr3_109520304     AAsi    G    A        0      0        2 
   3  chr3_109520304     AKia    G    A        0      0        2 
   3  chr3_109520304     AOna    G    A        0      0        2 
   3  chr3_109520304     ASom    G    A        0      0        2 
   3  chr3_109520304     HCab    G    A        1      2        2 
   3  chr3_109520304     HPrz    G    A        1      2        2 
   3  chr3_109520304     ZBoe    G    A        0      0        2 
   3  chr3_109520304     ZGre    G    A        0      0        2 
   3  chr3_109520304     ZHar    G    A        0      0        2 
   3  chr3_109520304   Sample    G    A        0      0        2 
   3  chr3_109522167     AAsi    A    C        0      0        2 
   3  chr3_109522167     AKia    A    C        1      2        2 
   3  chr3_109522167     AOna    A    C        0      0        2 
   3  chr3_109522167     ASom    A    C        0      0        2 
   3  chr3_109522167     HCab    A    C        0      0        2 
   3  chr3_109522167     HPrz    A    C        0      0        2 
   3  chr3_109522167     ZBoe    A    C        0      0        2 
   3  chr3_109522167     ZGre    A    C        0      0        2 
   3  chr3_109522167     ZHar    A    C        0      0        2 
   3  chr3_109522167   Sample    A    C        0      0        2 
   3  chr3_109523721     AAsi    T    C        0      0        2 
   3  chr3_109523721     AKia    T    C        0      0        2 
   3  chr3_109523721     AOna    T    C        0      0        2 
   3  chr3_109523721     ASom    T    C        0      0        2 
   3  chr3_109523721     HCab    T    C        0      0        2 
   3  chr3_109523721     HPrz    T    C        0      0        2 
   3  chr3_109523721     ZBoe    T    C        0      0        2 
   3  chr3_109523721     ZGre    T    C        0      0        2 
   3  chr3_109523721     ZHar    T    C      0.5      1        2 
   3  chr3_109523721   Sample    T    C        0      0        2 
   3  chr3_109529217     AAsi    G    T        0      0        2 
   3  chr3_109529217     AKia    G    T        0      0        2 
   3  chr3_109529217     AOna    G    T        0      0        2 
   3  chr3_109529217     ASom    G    T        0      0        2 
   3  chr3_109529217     HCab    G    T        0      0        2 
   3  chr3_109529217     HPrz    G    T        0      0        2 
   3  chr3_109529217     ZBoe    G    T        0      0        2 
   3  chr3_109529217     ZGre    G    T        0      0        2 
   3  chr3_109529217     ZHar    G    T        1      2        2 
   3  chr3_109529217   Sample    G    T        0      0        2 
   3  chr3_109529741     AAsi    T    G        0      0        2 
   3  chr3_109529741     AKia    T    G        1      2        2 
   3  chr3_109529741     AOna    T    G      0.5      1        2 
   3  chr3_109529741     ASom    T    G        0      0        2 
   3  chr3_109529741     HCab    T    G        0      0        2 
   3  chr3_109529741     HPrz    T    G        0      0        2 
   3  chr3_109529741     ZBoe    T    G        0      0        2 
   3  chr3_109529741     ZGre    T    G        0      0        2 
   3  chr3_109529741     ZHar    T    G        0      0        2 
   3  chr3_109529741   Sample    T    G        0      0        2 
   3  chr3_109557910     AAsi    G    A      0.5      1        2 
   3  chr3_109557910     AKia    G    A        0      0        2 
   3  chr3_109557910     AOna    G    A        0      0        2 
   3  chr3_109557910     ASom    G    A        0      0        2 
   3  chr3_109557910     HCab    G    A        0      0        2 
   3  chr3_109557910     HPrz    G    A        0      0        2 
   3  chr3_109557910     ZBoe    G    A        0      0        2 
   3  chr3_109557910     ZGre    G    A        0      0        2 
   3  chr3_109557910     ZHar    G    A        0      0        2 
   3  chr3_109557910   Sample    G    A        0      0        2 
   3  chr3_109569274     AAsi    G    T        0      0        2 
   3  chr3_109569274     AKia    G    T        0      0        2 
   3  chr3_109569274     AOna    G    T        0      0        2 
   3  chr3_109569274     ASom    G    T        0      0        2 
   3  chr3_109569274     HCab    G    T        0      0        2 
   3  chr3_109569274     HPrz    G    T        0      0        2 
   3  chr3_109569274     ZBoe    G    T        1      2        2 
   3  chr3_109569274     ZGre    G    T        1      2        2 
   3  chr3_109569274     ZHar    G    T        0      0        2 
   3  chr3_109569274   Sample    G    T        0      0        2 
   3  chr3_109571038     AAsi    T    C        0      0        2 
   3  chr3_109571038     AKia    T    C        1      2        2 
   3  chr3_109571038     AOna    T    C      0.5      1        2 
   3  chr3_109571038     ASom    T    C        0      0        2 
   3  chr3_109571038     HCab    T    C        0      0        2 
   3  chr3_109571038     HPrz    T    C        0      0        2 
   3  chr3_109571038     ZBoe    T    C        0      0        2 
   3  chr3_109571038     ZGre    T    C        0      0        2 
   3  chr3_109571038     ZHar    T    C        0      0        2 
   3  chr3_109571038   Sample    T    C        0      0        2 
   3  chr3_109581460     AAsi    C    A        0      0        2 
   3  chr3_109581460     AKia    C    A        0      0        2 
   3  chr3_109581460     AOna    C    A        0      0        2 
   3  chr3_109581460     ASom    C    A        0      0        2 
   3  chr3_109581460     HCab    C    A      0.5      1        2 
   3  chr3_109581460     HPrz    C    A        0      0        2 
   3  chr3_109581460     ZBoe    C    A        0      0        2 
   3  chr3_109581460     ZGre    C    A        0      0        2 
   3  chr3_109581460     ZHar    C    A        0      0        2 
   3  chr3_109581460   Sample    C    A        0      0        2 
   3  chr3_109586827     AAsi    A    C        0      0        2 
   3  chr3_109586827     AKia    A    C        0      0        2 
   3  chr3_109586827     AOna    A    C      0.5      1        2 
   3  chr3_109586827     ASom    A    C        0      0        2 
   3  chr3_109586827     HCab    A    C        0      0        2 
   3  chr3_109586827     HPrz    A    C        0      0        2 
   3  chr3_109586827     ZBoe    A    C        0      0        2 
   3  chr3_109586827     ZGre    A    C        0      0        2 
   3  chr3_109586827     ZHar    A    C        0      0        2 
   3  chr3_109586827   Sample    A    C        0      0        2 
   3  chr3_109607849     AAsi    C    T        0      0        2 
   3  chr3_109607849     AKia    C    T        0      0        2 
   3  chr3_109607849     AOna    C    T        0      0        2 
   3  chr3_109607849     ASom    C    T        0      0        2 
   3  chr3_109607849     HCab    C    T        0      0        2 
   3  chr3_109607849     HPrz    C    T        0      0        2 
   3  chr3_109607849     ZBoe    C    T        0      0        2 
   3  chr3_109607849     ZGre    C    T        0      0        2 
   3  chr3_109607849     ZHar    C    T        1      2        2 
   3  chr3_109607849   Sample    C    T        0      0        2 
   3  chr3_109608000     AAsi    G    A        0      0        2 
   3  chr3_109608000     AKia    G    A        0      0        2 
   3  chr3_109608000     AOna    G    A      0.5      1        2 
   3  chr3_109608000     ASom    G    A        0      0        2 
   3  chr3_109608000     HCab    G    A        0      0        2 
   3  chr3_109608000     HPrz    G    A        0      0        2 
   3  chr3_109608000     ZBoe    G    A        0      0        2 
   3  chr3_109608000     ZGre    G    A        0      0        2 
   3  chr3_109608000     ZHar    G    A        0      0        2 
   3  chr3_109608000   Sample    G    A        0      0        2 
   3  chr3_109609361     AAsi    A    G        0      0        2 
   3  chr3_109609361     AKia    A    G      0.5      1        2 
   3  chr3_109609361     AOna    A    G        0      0        2 
   3  chr3_109609361     ASom    A    G        0      0        2 
   3  chr3_109609361     HCab    A    G        0      0        2 
   3  chr3_109609361     HPrz    A    G        0      0        2 
   3  chr3_109609361     ZBoe    A    G        0      0        2 
   3  chr3_109609361     ZGre    A    G        0      0        2 
   3  chr3_109609361     ZHar    A    G        0      0        2 
   3  chr3_109609361   Sample    A    G        0      0        2 
   3  chr3_109611792     AAsi    T    A      0.5      1        2 
   3  chr3_109611792     AKia    T    A        0      0        2 
   3  chr3_109611792     AOna    T    A        0      0        2 
   3  chr3_109611792     ASom    T    A        0      0        2 
   3  chr3_109611792     HCab    T    A        0      0        2 
   3  chr3_109611792     HPrz    T    A        0      0        2 
   3  chr3_109611792     ZBoe    T    A        0      0        2 
   3  chr3_109611792     ZGre    T    A        0      0        2 
   3  chr3_109611792     ZHar    T    A        0      0        2 
   3  chr3_109611792   Sample    T    A        0      0        2 
   3  chr3_109624816     AAsi    T    G        0      0        2 
   3  chr3_109624816     AKia    T    G        0      0        2 
   3  chr3_109624816     AOna    T    G        0      0        2 
   3  chr3_109624816     ASom    T    G        0      0        2 
   3  chr3_109624816     HCab    T    G        0      0        2 
   3  chr3_109624816     HPrz    T    G        0      0        2 
   3  chr3_109624816     ZBoe    T    G      0.5      1        2 
   3  chr3_109624816     ZGre    T    G        0      0        2 
   3  chr3_109624816     ZHar    T    G        0      0        2 
   3  chr3_109624816   Sample    T    G        0      0        2 
   3  chr3_109630259     AAsi    C    T        0      0        2 
   3  chr3_109630259     AKia    C    T        0      0        2 
   3  chr3_109630259     AOna    C    T        0      0        2 
   3  chr3_109630259     ASom    C    T        0      0        2 
   3  chr3_109630259     HCab    C    T        0      0        2 
   3  chr3_109630259     HPrz    C    T        0      0        2 
   3  chr3_109630259     ZBoe    C    T        0      0        2 
   3  chr3_109630259     ZGre    C    T        0      0        2 
   3  chr3_109630259     ZHar    C    T        1      2        2 
   3  chr3_109630259   Sample    C    T        0      0        2 
   3  chr3_109632441     AAsi    G    A        0      0        2 
   3  chr3_109632441     AKia    G    A        0      0        2 
   3  chr3_109632441     AOna    G    A        0      0        2 
   3  chr3_109632441     ASom    G    A        0      0        2 
   3  chr3_109632441     HCab    G    A        1      2        2 
   3  chr3_109632441     HPrz    G    A        1      2        2 
   3  chr3_109632441     ZBoe    G    A        0      0        2 
   3  chr3_109632441     ZGre    G    A        0      0        2 
   3  chr3_109632441     ZHar    G    A        1      2        2 
   3  chr3_109632441   Sample    G    A        0      0        2 
   3  chr3_109633376     AAsi    A    G        0      0        2 
   3  chr3_109633376     AKia    A    G        1      2        2 
   3  chr3_109633376     AOna    A    G        1      2        2 
   3  chr3_109633376     ASom    A    G        0      0        2 
   3  chr3_109633376     HCab    A    G        0      0        2 
   3  chr3_109633376     HPrz    A    G        0      0        2 
   3  chr3_109633376     ZBoe    A    G        0      0        2 
   3  chr3_109633376     ZGre    A    G        0      0        2 
   3  chr3_109633376     ZHar    A    G        0      0        2 
   3  chr3_109633376   Sample    A    G        0      0        2 
   3  chr3_109655549     AAsi    A    G        0      0        2 
   3  chr3_109655549     AKia    A    G        0      0        2 
   3  chr3_109655549     AOna    A    G        0      0        2 
   3  chr3_109655549     ASom    A    G        0      0        2 
   3  chr3_109655549     HCab    A    G        1      2        2 
   3  chr3_109655549     HPrz    A    G        1      2        2 
   3  chr3_109655549     ZBoe    A    G        0      0        2 
   3  chr3_109655549     ZGre    A    G        0      0        2 
   3  chr3_109655549     ZHar    A    G        0      0        2 
   3  chr3_109655549   Sample    A    G        0      0        2 
   3  chr3_109656174     AAsi    A    G        0      0        2 
   3  chr3_109656174     AKia    A    G        0      0        2 
   3  chr3_109656174     AOna    A    G        0      0        2 
   3  chr3_109656174     ASom    A    G        0      0        2 
   3  chr3_109656174     HCab    A    G        0      0        2 
   3  chr3_109656174     HPrz    A    G        0      0        2 
   3  chr3_109656174     ZBoe    A    G        0      0        2 
   3  chr3_109656174     ZGre    A    G        0      0        2 
   3  chr3_109656174     ZHar    A    G        1      2        2 
   3  chr3_109656174   Sample    A    G        0      0        2 
   3  chr3_109673528     AAsi    T    C        0      0        2 
   3  chr3_109673528     AKia    T    C        0      0        2 
   3  chr3_109673528     AOna    T    C        0      0        2 
   3  chr3_109673528     ASom    T    C        1      2        2 
   3  chr3_109673528     HCab    T    C        0      0        2 
   3  chr3_109673528     HPrz    T    C        0      0        2 
   3  chr3_109673528     ZBoe    T    C        0      0        2 
   3  chr3_109673528     ZGre    T    C        0      0        2 
   3  chr3_109673528     ZHar    T    C        0      0        2 
   3  chr3_109673528   Sample    T    C        0      0        2 
   3  chr3_109674757     AAsi    T    C        0      0        2 
   3  chr3_109674757     AKia    T    C        0      0        2 
   3  chr3_109674757     AOna    T    C      0.5      1        2 
   3  chr3_109674757     ASom    T    C        0      0        2 
   3  chr3_109674757     HCab    T    C        0      0        2 
   3  chr3_109674757     HPrz    T    C        0      0        2 
   3  chr3_109674757     ZBoe    T    C        0      0        2 
   3  chr3_109674757     ZGre    T    C        0      0        2 
   3  chr3_109674757     ZHar    T    C        0      0        2 
   3  chr3_109674757   Sample    T    C        0      0        2 
   3  chr3_109675184     AAsi    T    C        0      0        2 
   3  chr3_109675184     AKia    T    C        0      0        2 
   3  chr3_109675184     AOna    T    C        0      0        2 
   3  chr3_109675184     ASom    T    C        0      0        2 
   3  chr3_109675184     HCab    T    C        1      2        2 
   3  chr3_109675184     HPrz    T    C        1      2        2 
   3  chr3_109675184     ZBoe    T    C        0      0        2 
   3  chr3_109675184     ZGre    T    C        0      0        2 
   3  chr3_109675184     ZHar    T    C        0      0        2 
   3  chr3_109675184   Sample    T    C        0      0        2 
   3  chr3_109679184     AAsi    C    T        0      0        2 
   3  chr3_109679184     AKia    C    T        0      0        2 
   3  chr3_109679184     AOna    C    T        0      0        2 
   3  chr3_109679184     ASom    C    T        0      0        2 
   3  chr3_109679184     HCab    C    T        1      2        2 
   3  chr3_109679184     HPrz    C    T        1      2        2 
   3  chr3_109679184     ZBoe    C    T        0      0        2 
   3  chr3_109679184     ZGre    C    T        0      0        2 
   3  chr3_109679184     ZHar    C    T        0      0        2 
   3  chr3_109679184   Sample    C    T        0      0        2 
   3  chr3_109680609     AAsi    T    C        0      0        2 
   3  chr3_109680609     AKia    T    C        0      0        2 
   3  chr3_109680609     AOna    T    C        0      0        2 
   3  chr3_109680609     ASom    T    C        0      0        2 
   3  chr3_109680609     HCab    T    C      0.5      1        2 
   3  chr3_109680609     HPrz    T    C        0      0        2 
   3  chr3_109680609     ZBoe    T    C        0      0        2 
   3  chr3_109680609     ZGre    T    C        0      0        2 
   3  chr3_109680609     ZHar    T    C        0      0        2 
   3  chr3_109680609   Sample    T    C        0      0        2 
   3  chr3_109689535     AAsi    C    A        0      0        2 
   3  chr3_109689535     AKia    C    A        0      0        2 
   3  chr3_109689535     AOna    C    A        0      0        2 
   3  chr3_109689535     ASom    C    A        0      0        2 
   3  chr3_109689535     HCab    C    A        0      0        2 
   3  chr3_109689535     HPrz    C    A        0      0        2 
   3  chr3_109689535     ZBoe    C    A        0      0        2 
   3  chr3_109689535     ZGre    C    A      0.5      1        2 
   3  chr3_109689535     ZHar    C    A        0      0        2 
   3  chr3_109689535   Sample    C    A        0      0        2 
   3  chr3_109697558     AAsi    G    T        0      0        2 
   3  chr3_109697558     AKia    G    T        0      0        2 
   3  chr3_109697558     AOna    G    T        0      0        2 
   3  chr3_109697558     ASom    G    T        0      0        2 
   3  chr3_109697558     HCab    G    T        1      2        2 
   3  chr3_109697558     HPrz    G    T        1      2        2 
   3  chr3_109697558     ZBoe    G    T        0      0        2 
   3  chr3_109697558     ZGre    G    T        0      0        2 
   3  chr3_109697558     ZHar    G    T        0      0        2 
   3  chr3_109697558   Sample    G    T        0      0        2 
   3  chr3_109700796     AAsi    G    A        0      0        2 
   3  chr3_109700796     AKia    G    A        0      0        2 
   3  chr3_109700796     AOna    G    A        0      0        2 
   3  chr3_109700796     ASom    G    A        0      0        2 
   3  chr3_109700796     HCab    G    A        1      2        2 
   3  chr3_109700796     HPrz    G    A        1      2        2 
   3  chr3_109700796     ZBoe    G    A        0      0        2 
   3  chr3_109700796     ZGre    G    A        0      0        2 
   3  chr3_109700796     ZHar    G    A        0      0        2 
   3  chr3_109700796   Sample    G    A        0      0        2 
   3  chr3_109704847     AAsi    G    A        0      0        2 
   3  chr3_109704847     AKia    G    A      0.5      1        2 
   3  chr3_109704847     AOna    G    A        0      0        2 
   3  chr3_109704847     ASom    G    A        0      0        2 
   3  chr3_109704847     HCab    G    A        0      0        2 
   3  chr3_109704847     HPrz    G    A        0      0        2 
   3  chr3_109704847     ZBoe    G    A        0      0        2 
   3  chr3_109704847     ZGre    G    A        0      0        2 
   3  chr3_109704847     ZHar    G    A        0      0        2 
   3  chr3_109704847   Sample    G    A        0      0        2 
   3  chr3_109705933     AAsi    G    T        0      0        2 
   3  chr3_109705933     AKia    G    T        0      0        2 
   3  chr3_109705933     AOna    G    T        0      0        2 
   3  chr3_109705933     ASom    G    T        0      0        2 
   3  chr3_109705933     HCab    G    T        0      0        2 
   3  chr3_109705933     HPrz    G    T        0      0        2 
   3  chr3_109705933     ZBoe    G    T        0      0        2 
   3  chr3_109705933     ZGre    G    T      0.5      1        2 
   3  chr3_109705933     ZHar    G    T        0      0        2 
   3  chr3_109705933   Sample    G    T        0      0        2 
   3  chr3_109708588     AAsi    T    C        0      0        2 
   3  chr3_109708588     AKia    T    C        0      0        2 
   3  chr3_109708588     AOna    T    C        0      0        2 
   3  chr3_109708588     ASom    T    C        0      0        2 
   3  chr3_109708588     HCab    T    C        0      0        2 
   3  chr3_109708588     HPrz    T    C      0.5      1        2 
   3  chr3_109708588     ZBoe    T    C        0      0        2 
   3  chr3_109708588     ZGre    T    C        0      0        2 
   3  chr3_109708588     ZHar    T    C        0      0        2 
   3  chr3_109708588   Sample    T    C        0      0        2 
   3  chr3_109714690     AAsi    A    G        0      0        2 
   3  chr3_109714690     AKia    A    G        0      0        2 
   3  chr3_109714690     AOna    A    G        0      0        2 
   3  chr3_109714690     ASom    A    G        0      0        2 
   3  chr3_109714690     HCab    A    G        0      0        2 
   3  chr3_109714690     HPrz    A    G        0      0        2 
   3  chr3_109714690     ZBoe    A    G      0.5      1        2 
   3  chr3_109714690     ZGre    A    G        0      0        2 
   3  chr3_109714690     ZHar    A    G        0      0        2 
   3  chr3_109714690   Sample    A    G        0      0        2 
   3  chr3_109729040     AAsi    G    A        0      0        2 
   3  chr3_109729040     AKia    G    A        0      0        2 
   3  chr3_109729040     AOna    G    A      0.5      1        2 
   3  chr3_109729040     ASom    G    A        0      0        2 
   3  chr3_109729040     HCab    G    A        0      0        2 
   3  chr3_109729040     HPrz    G    A        0      0        2 
   3  chr3_109729040     ZBoe    G    A        0      0        2 
   3  chr3_109729040     ZGre    G    A        0      0        2 
   3  chr3_109729040     ZHar    G    A        0      0        2 
   3  chr3_109729040   Sample    G    A        0      0        2 
   3  chr3_109737110     AAsi    A    G        0      0        2 
   3  chr3_109737110     AKia    A    G        0      0        2 
   3  chr3_109737110     AOna    A    G        0      0        2 
   3  chr3_109737110     ASom    A    G        0      0        2 
   3  chr3_109737110     HCab    A    G        0      0        2 
   3  chr3_109737110     HPrz    A    G        0      0        2 
   3  chr3_109737110     ZBoe    A    G      0.5      1        2 
   3  chr3_109737110     ZGre    A    G        0      0        2 
   3  chr3_109737110     ZHar    A    G        0      0        2 
   3  chr3_109737110   Sample    A    G        0      0        2 
   3  chr3_109740845     AAsi    A    G        0      0        2 
   3  chr3_109740845     AKia    A    G        0      0        2 
   3  chr3_109740845     AOna    A    G        0      0        2 
   3  chr3_109740845     ASom    A    G        0      0        2 
   3  chr3_109740845     HCab    A    G        0      0        2 
   3  chr3_109740845     HPrz    A    G        0      0        2 
   3  chr3_109740845     ZBoe    A    G        0      0        2 
   3  chr3_109740845     ZGre    A    G      0.5      1        2 
   3  chr3_109740845     ZHar    A    G        0      0        2 
   3  chr3_109740845   Sample    A    G        0      0        2 
   3  chr3_109742554     AAsi    C    T        0      0        2 
   3  chr3_109742554     AKia    C    T        0      0        2 
   3  chr3_109742554     AOna    C    T        0      0        2 
   3  chr3_109742554     ASom    C    T        0      0        2 
   3  chr3_109742554     HCab    C    T        1      2        2 
   3  chr3_109742554     HPrz    C    T        1      2        2 
   3  chr3_109742554     ZBoe    C    T        0      0        2 
   3  chr3_109742554     ZGre    C    T        0      0        2 
   3  chr3_109742554     ZHar    C    T        0      0        2 
   3  chr3_109742554   Sample    C    T        0      0        2 
   3  chr3_109754992     AAsi    T    C        0      0        2 
   3  chr3_109754992     AKia    T    C      0.5      1        2 
   3  chr3_109754992     AOna    T    C      0.5      1        2 
   3  chr3_109754992     ASom    T    C        0      0        2 
   3  chr3_109754992     HCab    T    C        0      0        2 
   3  chr3_109754992     HPrz    T    C        0      0        2 
   3  chr3_109754992     ZBoe    T    C        0      0        2 
   3  chr3_109754992     ZGre    T    C        0      0        2 
   3  chr3_109754992     ZHar    T    C        0      0        2 
   3  chr3_109754992   Sample    T    C        0      0        2 
   3  chr3_109755097     AAsi    T    C        0      0        2 
   3  chr3_109755097     AKia    T    C        0      0        2 
   3  chr3_109755097     AOna    T    C        0      0        2 
   3  chr3_109755097     ASom    T    C        0      0        2 
   3  chr3_109755097     HCab    T    C        0      0        2 
   3  chr3_109755097     HPrz    T    C        0      0        2 
   3  chr3_109755097     ZBoe    T    C        0      0        2 
   3  chr3_109755097     ZGre    T    C      0.5      1        2 
   3  chr3_109755097     ZHar    T    C        0      0        2 
   3  chr3_109755097   Sample    T    C        0      0        2 
   3  chr3_109759552     AAsi    T    G      0.5      1        2 
   3  chr3_109759552     AKia    T    G        0      0        2 
   3  chr3_109759552     AOna    T    G        0      0        2 
   3  chr3_109759552     ASom    T    G        0      0        2 
   3  chr3_109759552     HCab    T    G        0      0        2 
   3  chr3_109759552     HPrz    T    G        0      0        2 
   3  chr3_109759552     ZBoe    T    G        0      0        2 
   3  chr3_109759552     ZGre    T    G        0      0        2 
   3  chr3_109759552     ZHar    T    G        0      0        2 
   3  chr3_109759552   Sample    T    G        1      2        2 
   3  chr3_109760483     AAsi    T    A        0      0        2 
   3  chr3_109760483     AKia    T    A        0      0        2 
   3  chr3_109760483     AOna    T    A        0      0        2 
   3  chr3_109760483     ASom    T    A        0      0        2 
   3  chr3_109760483     HCab    T    A        0      0        2 
   3  chr3_109760483     HPrz    T    A      0.5      1        2 
   3  chr3_109760483     ZBoe    T    A        0      0        2 
   3  chr3_109760483     ZGre    T    A        0      0        2 
   3  chr3_109760483     ZHar    T    A        0      0        2 
   3  chr3_109760483   Sample    T    A        0      0        2 
   3  chr3_109768714     AAsi    C    T        0      0        2 
   3  chr3_109768714     AKia    C    T      0.5      1        2 
   3  chr3_109768714     AOna    C    T        0      0        2 
   3  chr3_109768714     ASom    C    T        0      0        2 
   3  chr3_109768714     HCab    C    T        0      0        2 
   3  chr3_109768714     HPrz    C    T        0      0        2 
   3  chr3_109768714     ZBoe    C    T        0      0        2 
   3  chr3_109768714     ZGre    C    T        0      0        2 
   3  chr3_109768714     ZHar    C    T        0      0        2 
   3  chr3_109768714   Sample    C    T        0      0        2 
   3  chr3_109779007     AAsi    C    G        0      0        2 
   3  chr3_109779007     AKia    C    G        0      0        2 
   3  chr3_109779007     AOna    C    G        1      2        2 
   3  chr3_109779007     ASom    C    G        0      0        2 
   3  chr3_109779007     HCab    C    G        0      0        2 
   3  chr3_109779007     HPrz    C    G        0      0        2 
   3  chr3_109779007     ZBoe    C    G        0      0        2 
   3  chr3_109779007     ZGre    C    G        0      0        2 
   3  chr3_109779007     ZHar    C    G        0      0        2 
   3  chr3_109779007   Sample    C    G        0      0        2 
   3  chr3_109782447     AAsi    G    C        0      0        2 
   3  chr3_109782447     AKia    G    C        0      0        2 
   3  chr3_109782447     AOna    G    C        0      0        2 
   3  chr3_109782447     ASom    G    C        0      0        2 
   3  chr3_109782447     HCab    G    C        0      0        2 
   3  chr3_109782447     HPrz    G    C      0.5      1        2 
   3  chr3_109782447     ZBoe    G    C        0      0        2 
   3  chr3_109782447     ZGre    G    C        0      0        2 
   3  chr3_109782447     ZHar    G    C        0      0        2 
   3  chr3_109782447   Sample    G    C        0      0        2 
   3  chr3_109783116     AAsi    T    G        0      0        2 
   3  chr3_109783116     AKia    T    G        0      0        2 
   3  chr3_109783116     AOna    T    G        0      0        2 
   3  chr3_109783116     ASom    T    G        0      0        2 
   3  chr3_109783116     HCab    T    G        1      2        2 
   3  chr3_109783116     HPrz    T    G        1      2        2 
   3  chr3_109783116     ZBoe    T    G        0      0        2 
   3  chr3_109783116     ZGre    T    G        0      0        2 
   3  chr3_109783116     ZHar    T    G        0      0        2 
   3  chr3_109783116   Sample    T    G        0      0        2 
   3  chr3_109783550     AAsi    A    G        0      0        2 
   3  chr3_109783550     AKia    A    G        0      0        2 
   3  chr3_109783550     AOna    A    G        0      0        2 
   3  chr3_109783550     ASom    A    G        0      0        2 
   3  chr3_109783550     HCab    A    G        0      0        2 
   3  chr3_109783550     HPrz    A    G        0      0        2 
   3  chr3_109783550     ZBoe    A    G        0      0        2 
   3  chr3_109783550     ZGre    A    G        0      0        2 
   3  chr3_109783550     ZHar    A    G        1      2        2 
   3  chr3_109783550   Sample    A    G        0      0        2 
   3  chr3_109784398     AAsi    A    C        0      0        2 
   3  chr3_109784398     AKia    A    C        0      0        2 
   3  chr3_109784398     AOna    A    C        0      0        2 
   3  chr3_109784398     ASom    A    C        0      0        2 
   3  chr3_109784398     HCab    A    C        0      0        2 
   3  chr3_109784398     HPrz    A    C        0      0        2 
   3  chr3_109784398     ZBoe    A    C      0.5      1        2 
   3  chr3_109784398     ZGre    A    C        0      0        2 
   3  chr3_109784398     ZHar    A    C        0      0        2 
   3  chr3_109784398   Sample    A    C        0      0        2 
   3  chr3_109786003     AAsi    T    C        0      0        2 
   3  chr3_109786003     AKia    T    C        0      0        2 
   3  chr3_109786003     AOna    T    C        0      0        2 
   3  chr3_109786003     ASom    T    C        0      0        2 
   3  chr3_109786003     HCab    T    C      0.5      1        2 
   3  chr3_109786003     HPrz    T    C        0      0        2 
   3  chr3_109786003     ZBoe    T    C        0      0        2 
   3  chr3_109786003     ZGre    T    C        0      0        2 
   3  chr3_109786003     ZHar    T    C        0      0        2 
   3  chr3_109786003   Sample    T    C        0      0        2 
   3  chr3_109793921     AAsi    T    C        0      0        2 
   3  chr3_109793921     AKia    T    C        0      0        2 
   3  chr3_109793921     AOna    T    C        0      0        2 
   3  chr3_109793921     ASom    T    C        0      0        2 
   3  chr3_109793921     HCab    T    C        0      0        2 
   3  chr3_109793921     HPrz    T    C      0.5      1        2 
   3  chr3_109793921     ZBoe    T    C        0      0        2 
   3  chr3_109793921     ZGre    T    C        0      0        2 
   3  chr3_109793921     ZHar    T    C        0      0        2 
   3  chr3_109793921   Sample    T    C        0      0        2 
   3  chr3_109802751     AAsi    T    C        0      0        2 
   3  chr3_109802751     AKia    T    C        0      0        2 
   3  chr3_109802751     AOna    T    C        0      0        2 
   3  chr3_109802751     ASom    T    C      0.5      1        2 
   3  chr3_109802751     HCab    T    C        0      0        2 
   3  chr3_109802751     HPrz    T    C        0      0        2 
   3  chr3_109802751     ZBoe    T    C      0.5      1        2 
   3  chr3_109802751     ZGre    T    C        0      0        2 
   3  chr3_109802751     ZHar    T    C        0      0        2 
   3  chr3_109802751   Sample    T    C        0      0        2 
   3  chr3_109803370     AAsi    A    T        1      2        2 
   3  chr3_109803370     AKia    A    T        0      0        2 
   3  chr3_109803370     AOna    A    T        0      0        2 
   3  chr3_109803370     ASom    A    T        1      2        2 
   3  chr3_109803370     HCab    A    T        0      0        2 
   3  chr3_109803370     HPrz    A    T        0      0        2 
   3  chr3_109803370     ZBoe    A    T        0      0        2 
   3  chr3_109803370     ZGre    A    T        0      0        2 
   3  chr3_109803370     ZHar    A    T        0      0        2 
   3  chr3_109803370   Sample    A    T        1      2        2 
   3  chr3_109817442     AAsi    G    A        0      0        2 
   3  chr3_109817442     AKia    G    A        0      0        2 
   3  chr3_109817442     AOna    G    A        0      0        2 
   3  chr3_109817442     ASom    G    A        0      0        2 
   3  chr3_109817442     HCab    G    A        0      0        2 
   3  chr3_109817442     HPrz    G    A        0      0        2 
   3  chr3_109817442     ZBoe    G    A        0      0        2 
   3  chr3_109817442     ZGre    G    A        1      2        2 
   3  chr3_109817442     ZHar    G    A        0      0        2 
   3  chr3_109817442   Sample    G    A        0      0        2 
   3  chr3_109825177     AAsi    T    C        0      0        2 
   3  chr3_109825177     AKia    T    C        0      0        2 
   3  chr3_109825177     AOna    T    C        0      0        2 
   3  chr3_109825177     ASom    T    C        0      0        2 
   3  chr3_109825177     HCab    T    C        0      0        2 
   3  chr3_109825177     HPrz    T    C        0      0        2 
   3  chr3_109825177     ZBoe    T    C        0      0        2 
   3  chr3_109825177     ZGre    T    C        1      2        2 
   3  chr3_109825177     ZHar    T    C        0      0        2 
   3  chr3_109825177   Sample    T    C        0      0        2 
   3  chr3_109827415     AAsi    A    G        0      0        2 
   3  chr3_109827415     AKia    A    G        0      0        2 
   3  chr3_109827415     AOna    A    G        0      0        2 
   3  chr3_109827415     ASom    A    G        0      0        2 
   3  chr3_109827415     HCab    A    G        1      2        2 
   3  chr3_109827415     HPrz    A    G        1      2        2 
   3  chr3_109827415     ZBoe    A    G        0      0        2 
   3  chr3_109827415     ZGre    A    G        0      0        2 
   3  chr3_109827415     ZHar    A    G        0      0        2 
   3  chr3_109827415   Sample    A    G        0      0        2 
   3  chr3_109827526     AAsi    G    T        0      0        2 
   3  chr3_109827526     AKia    G    T        0      0        2 
   3  chr3_109827526     AOna    G    T        0      0        2 
   3  chr3_109827526     ASom    G    T        1      2        2 
   3  chr3_109827526     HCab    G    T        0      0        2 
   3  chr3_109827526     HPrz    G    T        0      0        2 
   3  chr3_109827526     ZBoe    G    T        0      0        2 
   3  chr3_109827526     ZGre    G    T        0      0        2 
   3  chr3_109827526     ZHar    G    T        0      0        2 
   3  chr3_109827526   Sample    G    T        0      0        2 
   3  chr3_109828876     AAsi    A    G        0      0        2 
   3  chr3_109828876     AKia    A    G        0      0        2 
   3  chr3_109828876     AOna    A    G        0      0        2 
   3  chr3_109828876     ASom    A    G        0      0        2 
   3  chr3_109828876     HCab    A    G        0      0        2 
   3  chr3_109828876     HPrz    A    G        0      0        2 
   3  chr3_109828876     ZBoe    A    G      0.5      1        2 
   3  chr3_109828876     ZGre    A    G        0      0        2 
   3  chr3_109828876     ZHar    A    G        0      0        2 
   3  chr3_109828876   Sample    A    G        0      0        2 
   3  chr3_109831695     AAsi    C    A        0      0        2 
   3  chr3_109831695     AKia    C    A        0      0        2 
   3  chr3_109831695     AOna    C    A      0.5      1        2 
   3  chr3_109831695     ASom    C    A        0      0        2 
   3  chr3_109831695     HCab    C    A        0      0        2 
   3  chr3_109831695     HPrz    C    A        0      0        2 
   3  chr3_109831695     ZBoe    C    A        0      0        2 
   3  chr3_109831695     ZGre    C    A        0      0        2 
   3  chr3_109831695     ZHar    C    A        0      0        2 
   3  chr3_109831695   Sample    C    A        0      0        2 
   3  chr3_109832865     AAsi    T    C        0      0        2 
   3  chr3_109832865     AKia    T    C        0      0        2 
   3  chr3_109832865     AOna    T    C        0      0        2 
   3  chr3_109832865     ASom    T    C        0      0        2 
   3  chr3_109832865     HCab    T    C        0      0        2 
   3  chr3_109832865     HPrz    T    C        0      0        2 
   3  chr3_109832865     ZBoe    T    C        0      0        2 
   3  chr3_109832865     ZGre    T    C        0      0        2 
   3  chr3_109832865     ZHar    T    C        1      2        2 
   3  chr3_109832865   Sample    T    C        0      0        2 
   3  chr3_109833191     AAsi    A    C        0      0        2 
   3  chr3_109833191     AKia    A    C        1      2        2 
   3  chr3_109833191     AOna    A    C        0      0        2 
   3  chr3_109833191     ASom    A    C        0      0        2 
   3  chr3_109833191     HCab    A    C        0      0        2 
   3  chr3_109833191     HPrz    A    C        0      0        2 
   3  chr3_109833191     ZBoe    A    C        0      0        2 
   3  chr3_109833191     ZGre    A    C        0      0        2 
   3  chr3_109833191     ZHar    A    C        0      0        2 
   3  chr3_109833191   Sample    A    C        0      0        2 
   3  chr3_109838072     AAsi    A    C        0      0        2 
   3  chr3_109838072     AKia    A    C        0      0        2 
   3  chr3_109838072     AOna    A    C      0.5      1        2 
   3  chr3_109838072     ASom    A    C        0      0        2 
   3  chr3_109838072     HCab    A    C        0      0        2 
   3  chr3_109838072     HPrz    A    C        0      0        2 
   3  chr3_109838072     ZBoe    A    C        0      0        2 
   3  chr3_109838072     ZGre    A    C        0      0        2 
   3  chr3_109838072     ZHar    A    C        0      0        2 
   3  chr3_109838072   Sample    A    C        0      0        2 
   3  chr3_109845931     AAsi    T    A        0      0        2 
   3  chr3_109845931     AKia    T    A        0      0        2 
   3  chr3_109845931     AOna    T    A        0      0        2 
   3  chr3_109845931     ASom    T    A        0      0        2 
   3  chr3_109845931     HCab    T    A      0.5      1        2 
   3  chr3_109845931     HPrz    T    A        1      2        2 
   3  chr3_109845931     ZBoe    T    A        0      0        2 
   3  chr3_109845931     ZGre    T    A        0      0        2 
   3  chr3_109845931     ZHar    T    A        0      0        2 
   3  chr3_109845931   Sample    T    A        0      0        2 
   3  chr3_109853293     AAsi    A    G        1      2        2 
   3  chr3_109853293     AKia    A    G        0      0        2 
   3  chr3_109853293     AOna    A    G        0      0        2 
   3  chr3_109853293     ASom    A    G        1      2        2 
   3  chr3_109853293     HCab    A    G        0      0        2 
   3  chr3_109853293     HPrz    A    G        0      0        2 
   3  chr3_109853293     ZBoe    A    G        0      0        2 
   3  chr3_109853293     ZGre    A    G        0      0        2 
   3  chr3_109853293     ZHar    A    G        0      0        2 
   3  chr3_109853293   Sample    A    G        1      2        2 
   3  chr3_109855058     AAsi    T    C        0      0        2 
   3  chr3_109855058     AKia    T    C        0      0        2 
   3  chr3_109855058     AOna    T    C        0      0        2 
   3  chr3_109855058     ASom    T    C        0      0        2 
   3  chr3_109855058     HCab    T    C        0      0        2 
   3  chr3_109855058     HPrz    T    C        0      0        2 
   3  chr3_109855058     ZBoe    T    C        0      0        2 
   3  chr3_109855058     ZGre    T    C        1      2        2 
   3  chr3_109855058     ZHar    T    C        0      0        2 
   3  chr3_109855058   Sample    T    C        0      0        2 
   3  chr3_109856731     AAsi    T    C        0      0        2 
   3  chr3_109856731     AKia    T    C        0      0        2 
   3  chr3_109856731     AOna    T    C        0      0        2 
   3  chr3_109856731     ASom    T    C        0      0        2 
   3  chr3_109856731     HCab    T    C        1      2        2 
   3  chr3_109856731     HPrz    T    C        1      2        2 
   3  chr3_109856731     ZBoe    T    C        0      0        2 
   3  chr3_109856731     ZGre    T    C        0      0        2 
   3  chr3_109856731     ZHar    T    C        0      0        2 
   3  chr3_109856731   Sample    T    C        0      0        2 
   3  chr3_109858148     AAsi    A    G        0      0        2 
   3  chr3_109858148     AKia    A    G        0      0        2 
   3  chr3_109858148     AOna    A    G        0      0        2 
   3  chr3_109858148     ASom    A    G        0      0        2 
   3  chr3_109858148     HCab    A    G        0      0        2 
   3  chr3_109858148     HPrz    A    G        0      0        2 
   3  chr3_109858148     ZBoe    A    G        0      0        2 
   3  chr3_109858148     ZGre    A    G        1      2        2 
   3  chr3_109858148     ZHar    A    G        0      0        2 
   3  chr3_109858148   Sample    A    G        0      0        2 
   3  chr3_109859212     AAsi    C    T        0      0        2 
   3  chr3_109859212     AKia    C    T        0      0        2 
   3  chr3_109859212     AOna    C    T        0      0        2 
   3  chr3_109859212     ASom    C    T        0      0        2 
   3  chr3_109859212     HCab    C    T        1      2        2 
   3  chr3_109859212     HPrz    C    T        1      2        2 
   3  chr3_109859212     ZBoe    C    T        0      0        2 
   3  chr3_109859212     ZGre    C    T        0      0        2 
   3  chr3_109859212     ZHar    C    T        0      0        2 
   3  chr3_109859212   Sample    C    T        0      0        2 
   3  chr3_109859276     AAsi    C    T        0      0        2 
   3  chr3_109859276     AKia    C    T        0      0        2 
   3  chr3_109859276     AOna    C    T        0      0        2 
   3  chr3_109859276     ASom    C    T        0      0        2 
   3  chr3_109859276     HCab    C    T        0      0        2 
   3  chr3_109859276     HPrz    C    T        0      0        2 
   3  chr3_109859276     ZBoe    C    T        1      2        2 
   3  chr3_109859276     ZGre    C    T        1      2        2 
   3  chr3_109859276     ZHar    C    T        1      2        2 
   3  chr3_109859276   Sample    C    T        0      0        2 
   3  chr3_109861820     AAsi    G    A        0      0        2 
   3  chr3_109861820     AKia    G    A        0      0        2 
   3  chr3_109861820     AOna    G    A        0      0        2 
   3  chr3_109861820     ASom    G    A        1      2        2 
   3  chr3_109861820     HCab    G    A        0      0        2 
   3  chr3_109861820     HPrz    G    A        0      0        2 
   3  chr3_109861820     ZBoe    G    A        0      0        2 
   3  chr3_109861820     ZGre    G    A        0      0        2 
   3  chr3_109861820     ZHar    G    A        0      0        2 
   3  chr3_109861820   Sample    G    A        0      0        2 
   3  chr3_109868817     AAsi    A    G        0      0        2 
   3  chr3_109868817     AKia    A    G        0      0        2 
   3  chr3_109868817     AOna    A    G        0      0        2 
   3  chr3_109868817     ASom    A    G        0      0        2 
   3  chr3_109868817     HCab    A    G        1      2        2 
   3  chr3_109868817     HPrz    A    G        1      2        2 
   3  chr3_109868817     ZBoe    A    G        0      0        2 
   3  chr3_109868817     ZGre    A    G        0      0        2 
   3  chr3_109868817     ZHar    A    G        0      0        2 
   3  chr3_109868817   Sample    A    G        0      0        2 
   3  chr3_109870623     AAsi    C    T        0      0        2 
   3  chr3_109870623     AKia    C    T      0.5      1        2 
   3  chr3_109870623     AOna    C    T        0      0        2 
   3  chr3_109870623     ASom    C    T        0      0        2 
   3  chr3_109870623     HCab    C    T        0      0        2 
   3  chr3_109870623     HPrz    C    T        0      0        2 
   3  chr3_109870623     ZBoe    C    T        0      0        2 
   3  chr3_109870623     ZGre    C    T        0      0        2 
   3  chr3_109870623     ZHar    C    T        0      0        2 
   3  chr3_109870623   Sample    C    T        0      0        2 
   3  chr3_109885405     AAsi    A    T        0      0        2 
   3  chr3_109885405     AKia    A    T        0      0        2 
   3  chr3_109885405     AOna    A    T        0      0        2 
   3  chr3_109885405     ASom    A    T        0      0        2 
   3  chr3_109885405     HCab    A    T        0      0        2 
   3  chr3_109885405     HPrz    A    T        0      0        2 
   3  chr3_109885405     ZBoe    A    T        0      0        2 
   3  chr3_109885405     ZGre    A    T        0      0        2 
   3  chr3_109885405     ZHar    A    T        1      2        2 
   3  chr3_109885405   Sample    A    T        0      0        2 
   3  chr3_109888491     AAsi    G    A        0      0        2 
   3  chr3_109888491     AKia    G    A        0      0        2 
   3  chr3_109888491     AOna    G    A        0      0        2 
   3  chr3_109888491     ASom    G    A        0      0        2 
   3  chr3_109888491     HCab    G    A      0.5      1        2 
   3  chr3_109888491     HPrz    G    A        1      2        2 
   3  chr3_109888491     ZBoe    G    A        0      0        2 
   3  chr3_109888491     ZGre    G    A        0      0        2 
   3  chr3_109888491     ZHar    G    A        0      0        2 
   3  chr3_109888491   Sample    G    A        0      0        2 
   3  chr3_109889855     AAsi    A    G        0      0        2 
   3  chr3_109889855     AKia    A    G        0      0        2 
   3  chr3_109889855     AOna    A    G        0      0        2 
   3  chr3_109889855     ASom    A    G        0      0        2 
   3  chr3_109889855     HCab    A    G        0      0        2 
   3  chr3_109889855     HPrz    A    G        0      0        2 
   3  chr3_109889855     ZBoe    A    G        0      0        2 
   3  chr3_109889855     ZGre    A    G        0      0        2 
   3  chr3_109889855     ZHar    A    G        1      2        2 
   3  chr3_109889855   Sample    A    G        0      0        2 
   3  chr3_109892763     AAsi    G    A        0      0        2 
   3  chr3_109892763     AKia    G    A        0      0        2 
   3  chr3_109892763     AOna    G    A        0      0        2 
   3  chr3_109892763     ASom    G    A        0      0        2 
   3  chr3_109892763     HCab    G    A      0.5      1        2 
   3  chr3_109892763     HPrz    G    A        0      0        2 
   3  chr3_109892763     ZBoe    G    A        0      0        2 
   3  chr3_109892763     ZGre    G    A        0      0        2 
   3  chr3_109892763     ZHar    G    A        0      0        2 
   3  chr3_109892763   Sample    G    A        0      0        2 
   3  chr3_109897328     AAsi    T    G        0      0        2 
   3  chr3_109897328     AKia    T    G        0      0        2 
   3  chr3_109897328     AOna    T    G        0      0        2 
   3  chr3_109897328     ASom    T    G        0      0        2 
   3  chr3_109897328     HCab    T    G        0      0        2 
   3  chr3_109897328     HPrz    T    G        1      2        2 
   3  chr3_109897328     ZBoe    T    G        0      0        2 
   3  chr3_109897328     ZGre    T    G        0      0        2 
   3  chr3_109897328     ZHar    T    G        0      0        2 
   3  chr3_109897328   Sample    T    G        0      0        2 
   3  chr3_109898911     AAsi    T    A        0      0        2 
   3  chr3_109898911     AKia    T    A        0      0        2 
   3  chr3_109898911     AOna    T    A        0      0        2 
   3  chr3_109898911     ASom    T    A        0      0        2 
   3  chr3_109898911     HCab    T    A        1      2        2 
   3  chr3_109898911     HPrz    T    A        1      2        2 
   3  chr3_109898911     ZBoe    T    A        0      0        2 
   3  chr3_109898911     ZGre    T    A        0      0        2 
   3  chr3_109898911     ZHar    T    A        0      0        2 
   3  chr3_109898911   Sample    T    A        0      0        2 
   3  chr3_109900845     AAsi    T    A        0      0        2 
   3  chr3_109900845     AKia    T    A        0      0        2 
   3  chr3_109900845     AOna    T    A      0.5      1        2 
   3  chr3_109900845     ASom    T    A        0      0        2 
   3  chr3_109900845     HCab    T    A        0      0        2 
   3  chr3_109900845     HPrz    T    A        0      0        2 
   3  chr3_109900845     ZBoe    T    A        0      0        2 
   3  chr3_109900845     ZGre    T    A        0      0        2 
   3  chr3_109900845     ZHar    T    A        0      0        2 
   3  chr3_109900845   Sample    T    A        0      0        2 
   3  chr3_109904251     AAsi    G    A        0      0        2 
   3  chr3_109904251     AKia    G    A        0      0        2 
   3  chr3_109904251     AOna    G    A        1      2        2 
   3  chr3_109904251     ASom    G    A        0      0        2 
   3  chr3_109904251     HCab    G    A        0      0        2 
   3  chr3_109904251     HPrz    G    A        0      0        2 
   3  chr3_109904251     ZBoe    G    A        0      0        2 
   3  chr3_109904251     ZGre    G    A        0      0        2 
   3  chr3_109904251     ZHar    G    A        0      0        2 
   3  chr3_109904251   Sample    G    A        0      0        2 
   3  chr3_109915824     AAsi    A    G        0      0        2 
   3  chr3_109915824     AKia    A    G        0      0        2 
   3  chr3_109915824     AOna    A    G      0.5      1        2 
   3  chr3_109915824     ASom    A    G        0      0        2 
   3  chr3_109915824     HCab    A    G        0      0        2 
   3  chr3_109915824     HPrz    A    G        0      0        2 
   3  chr3_109915824     ZBoe    A    G        0      0        2 
   3  chr3_109915824     ZGre    A    G        0      0        2 
   3  chr3_109915824     ZHar    A    G        0      0        2 
   3  chr3_109915824   Sample    A    G        0      0        2 
   3  chr3_109925657     AAsi    C    T        0      0        2 
   3  chr3_109925657     AKia    C    T        0      0        2 
   3  chr3_109925657     AOna    C    T        0      0        2 
   3  chr3_109925657     ASom    C    T        0      0        2 
   3  chr3_109925657     HCab    C    T        1      2        2 
   3  chr3_109925657     HPrz    C    T        1      2        2 
   3  chr3_109925657     ZBoe    C    T        0      0        2 
   3  chr3_109925657     ZGre    C    T        0      0        2 
   3  chr3_109925657     ZHar    C    T        0      0        2 
   3  chr3_109925657   Sample    C    T        0      0        2 
   3  chr3_109931798     AAsi    G    C        0      0        2 
   3  chr3_109931798     AKia    G    C        0      0        2 
   3  chr3_109931798     AOna    G    C        0      0        2 
   3  chr3_109931798     ASom    G    C        0      0        2 
   3  chr3_109931798     HCab    G    C        0      0        2 
   3  chr3_109931798     HPrz    G    C        0      0        2 
   3  chr3_109931798     ZBoe    G    C      0.5      1        2 
   3  chr3_109931798     ZGre    G    C        0      0        2 
   3  chr3_109931798     ZHar    G    C        0      0        2 
   3  chr3_109931798   Sample    G    C        0      0        2 
   3  chr3_109943365     AAsi    A    G        0      0        2 
   3  chr3_109943365     AKia    A    G        0      0        2 
   3  chr3_109943365     AOna    A    G        0      0        2 
   3  chr3_109943365     ASom    A    G        0      0        2 
   3  chr3_109943365     HCab    A    G        1      2        2 
   3  chr3_109943365     HPrz    A    G        1      2        2 
   3  chr3_109943365     ZBoe    A    G        0      0        2 
   3  chr3_109943365     ZGre    A    G        0      0        2 
   3  chr3_109943365     ZHar    A    G        0      0        2 
   3  chr3_109943365   Sample    A    G        0      0        2 
   3  chr3_109945236     AAsi    G    A        0      0        2 
   3  chr3_109945236     AKia    G    A        0      0        2 
   3  chr3_109945236     AOna    G    A        0      0        2 
   3  chr3_109945236     ASom    G    A        0      0        2 
   3  chr3_109945236     HCab    G    A        0      0        2 
   3  chr3_109945236     HPrz    G    A        0      0        2 
   3  chr3_109945236     ZBoe    G    A        0      0        2 
   3  chr3_109945236     ZGre    G    A        1      2        2 
   3  chr3_109945236     ZHar    G    A        0      0        2 
   3  chr3_109945236   Sample    G    A        0      0        2 
   3  chr3_109947454     AAsi    C    T        0      0        2 
   3  chr3_109947454     AKia    C    T        0      0        2 
   3  chr3_109947454     AOna    C    T        0      0        2 
   3  chr3_109947454     ASom    C    T        0      0        2 
   3  chr3_109947454     HCab    C    T        1      2        2 
   3  chr3_109947454     HPrz    C    T        1      2        2 
   3  chr3_109947454     ZBoe    C    T        0      0        2 
   3  chr3_109947454     ZGre    C    T        0      0        2 
   3  chr3_109947454     ZHar    C    T        0      0        2 
   3  chr3_109947454   Sample    C    T        0      0        2 
   3  chr3_109950421     AAsi    T    C        0      0        2 
   3  chr3_109950421     AKia    T    C        1      2        2 
   3  chr3_109950421     AOna    T    C        1      2        2 
   3  chr3_109950421     ASom    T    C        0      0        2 
   3  chr3_109950421     HCab    T    C        0      0        2 
   3  chr3_109950421     HPrz    T    C        0      0        2 
   3  chr3_109950421     ZBoe    T    C        0      0        2 
   3  chr3_109950421     ZGre    T    C        0      0        2 
   3  chr3_109950421     ZHar    T    C        0      0        2 
   3  chr3_109950421   Sample    T    C        0      0        2 
   3  chr3_109953546     AAsi    T    G        0      0        2 
   3  chr3_109953546     AKia    T    G        0      0        2 
   3  chr3_109953546     AOna    T    G        0      0        2 
   3  chr3_109953546     ASom    T    G        0      0        2 
   3  chr3_109953546     HCab    T    G        0      0        2 
   3  chr3_109953546     HPrz    T    G        0      0        2 
   3  chr3_109953546     ZBoe    T    G      0.5      1        2 
   3  chr3_109953546     ZGre    T    G        0      0        2 
   3  chr3_109953546     ZHar    T    G        0      0        2 
   3  chr3_109953546   Sample    T    G        0      0        2 
   3  chr3_109954125     AAsi    A    G        0      0        2 
   3  chr3_109954125     AKia    A    G        0      0        2 
   3  chr3_109954125     AOna    A    G        0      0        2 
   3  chr3_109954125     ASom    A    G        0      0        2 
   3  chr3_109954125     HCab    A    G        0      0        2 
   3  chr3_109954125     HPrz    A    G        1      2        2 
   3  chr3_109954125     ZBoe    A    G        0      0        2 
   3  chr3_109954125     ZGre    A    G        0      0        2 
   3  chr3_109954125     ZHar    A    G        0      0        2 
   3  chr3_109954125   Sample    A    G        0      0        2 
   3  chr3_109957063     AAsi    T    A        0      0        2 
   3  chr3_109957063     AKia    T    A        1      2        2 
   3  chr3_109957063     AOna    T    A        1      2        2 
   3  chr3_109957063     ASom    T    A        0      0        2 
   3  chr3_109957063     HCab    T    A        0      0        2 
   3  chr3_109957063     HPrz    T    A        0      0        2 
   3  chr3_109957063     ZBoe    T    A        0      0        2 
   3  chr3_109957063     ZGre    T    A        0      0        2 
   3  chr3_109957063     ZHar    T    A        0      0        2 
   3  chr3_109957063   Sample    T    A        0      0        2 
   3  chr3_109964698     AAsi    C    T        0      0        2 
   3  chr3_109964698     AKia    C    T        0      0        2 
   3  chr3_109964698     AOna    C    T        0      0        2 
   3  chr3_109964698     ASom    C    T        0      0        2 
   3  chr3_109964698     HCab    C    T        0      0        2 
   3  chr3_109964698     HPrz    C    T        0      0        2 
   3  chr3_109964698     ZBoe    C    T        0      0        2 
   3  chr3_109964698     ZGre    C    T        0      0        2 
   3  chr3_109964698     ZHar    C    T      0.5      1        2 
   3  chr3_109964698   Sample    C    T        0      0        2 
   3  chr3_109983980     AAsi    T    C        0      0        2 
   3  chr3_109983980     AKia    T    C        0      0        2 
   3  chr3_109983980     AOna    T    C        0      0        2 
   3  chr3_109983980     ASom    T    C        0      0        2 
   3  chr3_109983980     HCab    T    C        0      0        2 
   3  chr3_109983980     HPrz    T    C        1      2        2 
   3  chr3_109983980     ZBoe    T    C        0      0        2 
   3  chr3_109983980     ZGre    T    C        0      0        2 
   3  chr3_109983980     ZHar    T    C        0      0        2 
   3  chr3_109983980   Sample    T    C        0      0        2 
   3  chr3_109989498     AAsi    A    G        0      0        2 
   3  chr3_109989498     AKia    A    G        0      0        2 
   3  chr3_109989498     AOna    A    G        0      0        2 
   3  chr3_109989498     ASom    A    G        0      0        2 
   3  chr3_109989498     HCab    A    G        0      0        2 
   3  chr3_109989498     HPrz    A    G        0      0        2 
   3  chr3_109989498     ZBoe    A    G      0.5      1        2 
   3  chr3_109989498     ZGre    A    G        0      0        2 
   3  chr3_109989498     ZHar    A    G        0      0        2 
   3  chr3_109989498   Sample    A    G        0      0        2 
   3  chr3_109997233     AAsi    A    G        0      0        2 
   3  chr3_109997233     AKia    A    G        0      0        2 
   3  chr3_109997233     AOna    A    G        1      2        2 
   3  chr3_109997233     ASom    A    G        0      0        2 
   3  chr3_109997233     HCab    A    G        0      0        2 
   3  chr3_109997233     HPrz    A    G        0      0        2 
   3  chr3_109997233     ZBoe    A    G        0      0        2 
   3  chr3_109997233     ZGre    A    G        0      0        2 
   3  chr3_109997233     ZHar    A    G        0      0        2 
   3  chr3_109997233   Sample    A    G        0      0        2 
   3  chr3_110004963     AAsi    T    A        0      0        2 
   3  chr3_110004963     AKia    T    A        0      0        2 
   3  chr3_110004963     AOna    T    A        0      0        2 
   3  chr3_110004963     ASom    T    A        0      0        2 
   3  chr3_110004963     HCab    T    A        0      0        2 
   3  chr3_110004963     HPrz    T    A        0      0        2 
   3  chr3_110004963     ZBoe    T    A        0      0        2 
   3  chr3_110004963     ZGre    T    A        0      0        2 
   3  chr3_110004963     ZHar    T    A        1      2        2 
   3  chr3_110004963   Sample    T    A        0      0        2 
   3  chr3_110011108     AAsi    C    T        0      0        2 
   3  chr3_110011108     AKia    C    T        0      0        2 
   3  chr3_110011108     AOna    C    T        0      0        2 
   3  chr3_110011108     ASom    C    T        0      0        2 
   3  chr3_110011108     HCab    C    T        1      2        2 
   3  chr3_110011108     HPrz    C    T        1      2        2 
   3  chr3_110011108     ZBoe    C    T        0      0        2 
   3  chr3_110011108     ZGre    C    T        0      0        2 
   3  chr3_110011108     ZHar    C    T        0      0        2 
   3  chr3_110011108   Sample    C    T        0      0        2 
   3  chr3_110011327     AAsi    C    A        0      0        2 
   3  chr3_110011327     AKia    C    A        0      0        2 
   3  chr3_110011327     AOna    C    A        1      2        2 
   3  chr3_110011327     ASom    C    A        0      0        2 
   3  chr3_110011327     HCab    C    A        0      0        2 
   3  chr3_110011327     HPrz    C    A        0      0        2 
   3  chr3_110011327     ZBoe    C    A        0      0        2 
   3  chr3_110011327     ZGre    C    A        0      0        2 
   3  chr3_110011327     ZHar    C    A        0      0        2 
   3  chr3_110011327   Sample    C    A        0      0        2 
   3  chr3_110013325     AAsi    G    A        0      0        2 
   3  chr3_110013325     AKia    G    A        1      2        2 
   3  chr3_110013325     AOna    G    A        0      0        2 
   3  chr3_110013325     ASom    G    A        0      0        2 
   3  chr3_110013325     HCab    G    A        0      0        2 
   3  chr3_110013325     HPrz    G    A        0      0        2 
   3  chr3_110013325     ZBoe    G    A        0      0        2 
   3  chr3_110013325     ZGre    G    A        0      0        2 
   3  chr3_110013325     ZHar    G    A        0      0        2 
   3  chr3_110013325   Sample    G    A        0      0        2 
   3  chr3_110014848     AAsi    G    A        1      2        2 
   3  chr3_110014848     AKia    G    A        0      0        2 
   3  chr3_110014848     AOna    G    A        0      0        2 
   3  chr3_110014848     ASom    G    A        1      2        2 
   3  chr3_110014848     HCab    G    A        0      0        2 
   3  chr3_110014848     HPrz    G    A        0      0        2 
   3  chr3_110014848     ZBoe    G    A        0      0        2 
   3  chr3_110014848     ZGre    G    A        0      0        2 
   3  chr3_110014848     ZHar    G    A        0      0        2 
   3  chr3_110014848   Sample    G    A        1      2        2 
   3  chr3_110020902     AAsi    T    C        0      0        2 
   3  chr3_110020902     AKia    T    C        0      0        2 
   3  chr3_110020902     AOna    T    C        0      0        2 
   3  chr3_110020902     ASom    T    C        0      0        2 
   3  chr3_110020902     HCab    T    C        1      2        2 
   3  chr3_110020902     HPrz    T    C        1      2        2 
   3  chr3_110020902     ZBoe    T    C        0      0        2 
   3  chr3_110020902     ZGre    T    C        0      0        2 
   3  chr3_110020902     ZHar    T    C        0      0        2 
   3  chr3_110020902   Sample    T    C        0      0        2 
   3  chr3_110025184     AAsi    G    A        0      0        2 
   3  chr3_110025184     AKia    G    A        0      0        2 
   3  chr3_110025184     AOna    G    A        1      2        2 
   3  chr3_110025184     ASom    G    A        0      0        2 
   3  chr3_110025184     HCab    G    A        0      0        2 
   3  chr3_110025184     HPrz    G    A        0      0        2 
   3  chr3_110025184     ZBoe    G    A        0      0        2 
   3  chr3_110025184     ZGre    G    A        0      0        2 
   3  chr3_110025184     ZHar    G    A        0      0        2 
   3  chr3_110025184   Sample    G    A        0      0        2 
   3  chr3_110027798     AAsi    A    C        0      0        2 
   3  chr3_110027798     AKia    A    C        0      0        2 
   3  chr3_110027798     AOna    A    C        0      0        2 
   3  chr3_110027798     ASom    A    C        0      0        2 
   3  chr3_110027798     HCab    A    C        0      0        2 
   3  chr3_110027798     HPrz    A    C        0      0        2 
   3  chr3_110027798     ZBoe    A    C      0.5      1        2 
   3  chr3_110027798     ZGre    A    C        0      0        2 
   3  chr3_110027798     ZHar    A    C        0      0        2 
   3  chr3_110027798   Sample    A    C        0      0        2 
   3  chr3_110028690     AAsi    G    A        0      0        2 
   3  chr3_110028690     AKia    G    A        0      0        2 
   3  chr3_110028690     AOna    G    A        1      2        2 
   3  chr3_110028690     ASom    G    A        0      0        2 
   3  chr3_110028690     HCab    G    A        0      0        2 
   3  chr3_110028690     HPrz    G    A        0      0        2 
   3  chr3_110028690     ZBoe    G    A        0      0        2 
   3  chr3_110028690     ZGre    G    A        0      0        2 
   3  chr3_110028690     ZHar    G    A        0      0        2 
   3  chr3_110028690   Sample    G    A        0      0        2 
   3  chr3_110033799     AAsi    T    C        0      0        2 
   3  chr3_110033799     AKia    T    C        0      0        2 
   3  chr3_110033799     AOna    T    C        0      0        2 
   3  chr3_110033799     ASom    T    C        1      2        2 
   3  chr3_110033799     HCab    T    C        0      0        2 
   3  chr3_110033799     HPrz    T    C        0      0        2 
   3  chr3_110033799     ZBoe    T    C        0      0        2 
   3  chr3_110033799     ZGre    T    C        0      0        2 
   3  chr3_110033799     ZHar    T    C        0      0        2 
   3  chr3_110033799   Sample    T    C        0      0        2 
   3  chr3_110035313     AAsi    C    T        0      0        2 
   3  chr3_110035313     AKia    C    T        0      0        2 
   3  chr3_110035313     AOna    C    T        1      2        2 
   3  chr3_110035313     ASom    C    T        0      0        2 
   3  chr3_110035313     HCab    C    T        0      0        2 
   3  chr3_110035313     HPrz    C    T        0      0        2 
   3  chr3_110035313     ZBoe    C    T        0      0        2 
   3  chr3_110035313     ZGre    C    T        0      0        2 
   3  chr3_110035313     ZHar    C    T        0      0        2 
   3  chr3_110035313   Sample    C    T        0      0        2 
   3  chr3_110040722     AAsi    A    G        0      0        2 
   3  chr3_110040722     AKia    A    G        0      0        2 
   3  chr3_110040722     AOna    A    G        0      0        2 
   3  chr3_110040722     ASom    A    G        1      2        2 
   3  chr3_110040722     HCab    A    G        0      0        2 
   3  chr3_110040722     HPrz    A    G        0      0        2 
   3  chr3_110040722     ZBoe    A    G        0      0        2 
   3  chr3_110040722     ZGre    A    G        0      0        2 
   3  chr3_110040722     ZHar    A    G        0      0        2 
   3  chr3_110040722   Sample    A    G        0      0        2 
   3  chr3_110041493     AAsi    G    A        0      0        2 
   3  chr3_110041493     AKia    G    A        0      0        2 
   3  chr3_110041493     AOna    G    A        0      0        2 
   3  chr3_110041493     ASom    G    A        0      0        2 
   3  chr3_110041493     HCab    G    A        0      0        2 
   3  chr3_110041493     HPrz    G    A        1      2        2 
   3  chr3_110041493     ZBoe    G    A        0      0        2 
   3  chr3_110041493     ZGre    G    A        0      0        2 
   3  chr3_110041493     ZHar    G    A        0      0        2 
   3  chr3_110041493   Sample    G    A        0      0        2 
   3  chr3_110042438     AAsi    A    G        0      0        2 
   3  chr3_110042438     AKia    A    G        0      0        2 
   3  chr3_110042438     AOna    A    G        0      0        2 
   3  chr3_110042438     ASom    A    G        0      0        2 
   3  chr3_110042438     HCab    A    G        0      0        2 
   3  chr3_110042438     HPrz    A    G        0      0        2 
   3  chr3_110042438     ZBoe    A    G        0      0        2 
   3  chr3_110042438     ZGre    A    G      0.5      1        2 
   3  chr3_110042438     ZHar    A    G        0      0        2 
   3  chr3_110042438   Sample    A    G        0      0        2 
   3  chr3_110044779     AAsi    A    G        0      0        2 
   3  chr3_110044779     AKia    A    G        0      0        2 
   3  chr3_110044779     AOna    A    G        0      0        2 
   3  chr3_110044779     ASom    A    G        0      0        2 
   3  chr3_110044779     HCab    A    G        1      2        2 
   3  chr3_110044779     HPrz    A    G        1      2        2 
   3  chr3_110044779     ZBoe    A    G        0      0        2 
   3  chr3_110044779     ZGre    A    G        0      0        2 
   3  chr3_110044779     ZHar    A    G        0      0        2 
   3  chr3_110044779   Sample    A    G        0      0        2 
   3  chr3_110053184     AAsi    T    C        0      0        2 
   3  chr3_110053184     AKia    T    C        1      2        2 
   3  chr3_110053184     AOna    T    C      0.5      1        2 
   3  chr3_110053184     ASom    T    C        0      0        2 
   3  chr3_110053184     HCab    T    C        0      0        2 
   3  chr3_110053184     HPrz    T    C        0      0        2 
   3  chr3_110053184     ZBoe    T    C        0      0        2 
   3  chr3_110053184     ZGre    T    C        0      0        2 
   3  chr3_110053184     ZHar    T    C        0      0        2 
   3  chr3_110053184   Sample    T    C        0      0        2 
   3  chr3_110053461     AAsi    A    C        0      0        2 
   3  chr3_110053461     AKia    A    C        0      0        2 
   3  chr3_110053461     AOna    A    C      0.5      1        2 
   3  chr3_110053461     ASom    A    C        0      0        2 
   3  chr3_110053461     HCab    A    C        0      0        2 
   3  chr3_110053461     HPrz    A    C        0      0        2 
   3  chr3_110053461     ZBoe    A    C        0      0        2 
   3  chr3_110053461     ZGre    A    C        0      0        2 
   3  chr3_110053461     ZHar    A    C        0      0        2 
   3  chr3_110053461   Sample    A    C        0      0        2 
   3  chr3_110064776     AAsi    T    C        0      0        2 
   3  chr3_110064776     AKia    T    C        1      2        2 
   3  chr3_110064776     AOna    T    C        1      2        2 
   3  chr3_110064776     ASom    T    C        0      0        2 
   3  chr3_110064776     HCab    T    C        1      2        2 
   3  chr3_110064776     HPrz    T    C        1      2        2 
   3  chr3_110064776     ZBoe    T    C        0      0        2 
   3  chr3_110064776     ZGre    T    C        0      0        2 
   3  chr3_110064776     ZHar    T    C        0      0        2 
   3  chr3_110064776   Sample    T    C        0      0        2 
   3  chr3_110066318     AAsi    G    A        0      0        2 
   3  chr3_110066318     AKia    G    A        0      0        2 
   3  chr3_110066318     AOna    G    A        0      0        2 
   3  chr3_110066318     ASom    G    A        0      0        2 
   3  chr3_110066318     HCab    G    A        1      2        2 
   3  chr3_110066318     HPrz    G    A        1      2        2 
   3  chr3_110066318     ZBoe    G    A        0      0        2 
   3  chr3_110066318     ZGre    G    A        0      0        2 
   3  chr3_110066318     ZHar    G    A        0      0        2 
   3  chr3_110066318   Sample    G    A        0      0        2 
   3  chr3_110066793     AAsi    A    C        0      0        2 
   3  chr3_110066793     AKia    A    C        0      0        2 
   3  chr3_110066793     AOna    A    C        0      0        2 
   3  chr3_110066793     ASom    A    C        0      0        2 
   3  chr3_110066793     HCab    A    C        1      2        2 
   3  chr3_110066793     HPrz    A    C        1      2        2 
   3  chr3_110066793     ZBoe    A    C        0      0        2 
   3  chr3_110066793     ZGre    A    C        0      0        2 
   3  chr3_110066793     ZHar    A    C        0      0        2 
   3  chr3_110066793   Sample    A    C        0      0        2 
   3  chr3_110069822     AAsi    A    G        0      0        2 
   3  chr3_110069822     AKia    A    G        0      0        2 
   3  chr3_110069822     AOna    A    G        0      0        2 
   3  chr3_110069822     ASom    A    G        0      0        2 
   3  chr3_110069822     HCab    A    G        1      2        2 
   3  chr3_110069822     HPrz    A    G        1      2        2 
   3  chr3_110069822     ZBoe    A    G        0      0        2 
   3  chr3_110069822     ZGre    A    G        0      0        2 
   3  chr3_110069822     ZHar    A    G        0      0        2 
   3  chr3_110069822   Sample    A    G        0      0        2 
   3  chr3_110072323     AAsi    T    C        0      0        2 
   3  chr3_110072323     AKia    T    C        0      0        2 
   3  chr3_110072323     AOna    T    C      0.5      1        2 
   3  chr3_110072323     ASom    T    C        0      0        2 
   3  chr3_110072323     HCab    T    C        0      0        2 
   3  chr3_110072323     HPrz    T    C        0      0        2 
   3  chr3_110072323     ZBoe    T    C        0      0        2 
   3  chr3_110072323     ZGre    T    C        0      0        2 
   3  chr3_110072323     ZHar    T    C        0      0        2 
   3  chr3_110072323   Sample    T    C        0      0        2 
   3  chr3_110074425     AAsi    T    C        0      0        2 
   3  chr3_110074425     AKia    T    C        0      0        2 
   3  chr3_110074425     AOna    T    C        0      0        2 
   3  chr3_110074425     ASom    T    C        0      0        2 
   3  chr3_110074425     HCab    T    C        0      0        2 
   3  chr3_110074425     HPrz    T    C        0      0        2 
   3  chr3_110074425     ZBoe    T    C        0      0        2 
   3  chr3_110074425     ZGre    T    C      0.5      1        2 
   3  chr3_110074425     ZHar    T    C        0      0        2 
   3  chr3_110074425   Sample    T    C        0      0        2 
   3  chr3_110077581     AAsi    T    C        0      0        2 
   3  chr3_110077581     AKia    T    C        0      0        2 
   3  chr3_110077581     AOna    T    C        0      0        2 
   3  chr3_110077581     ASom    T    C      0.5      1        2 
   3  chr3_110077581     HCab    T    C        0      0        2 
   3  chr3_110077581     HPrz    T    C        0      0        2 
   3  chr3_110077581     ZBoe    T    C        0      0        2 
   3  chr3_110077581     ZGre    T    C        0      0        2 
   3  chr3_110077581     ZHar    T    C        0      0        2 
   3  chr3_110077581   Sample    T    C        0      0        2 
   3  chr3_110080826     AAsi    C    T        0      0        2 
   3  chr3_110080826     AKia    C    T        0      0        2 
   3  chr3_110080826     AOna    C    T        0      0        2 
   3  chr3_110080826     ASom    C    T        0      0        2 
   3  chr3_110080826     HCab    C    T        0      0        2 
   3  chr3_110080826     HPrz    C    T        1      2        2 
   3  chr3_110080826     ZBoe    C    T        0      0        2 
   3  chr3_110080826     ZGre    C    T        0      0        2 
   3  chr3_110080826     ZHar    C    T        0      0        2 
   3  chr3_110080826   Sample    C    T        0      0        2 
   3  chr3_110083454     AAsi    T    C        0      0        2 
   3  chr3_110083454     AKia    T    C        0      0        2 
   3  chr3_110083454     AOna    T    C        0      0        2 
   3  chr3_110083454     ASom    T    C        0      0        2 
   3  chr3_110083454     HCab    T    C        0      0        2 
   3  chr3_110083454     HPrz    T    C        0      0        2 
   3  chr3_110083454     ZBoe    T    C        0      0        2 
   3  chr3_110083454     ZGre    T    C        0      0        2 
   3  chr3_110083454     ZHar    T    C      0.5      1        2 
   3  chr3_110083454   Sample    T    C        0      0        2 
   3  chr3_110106736     AAsi    A    G        0      0        2 
   3  chr3_110106736     AKia    A    G        0      0        2 
   3  chr3_110106736     AOna    A    G        0      0        2 
   3  chr3_110106736     ASom    A    G      0.5      1        2 
   3  chr3_110106736     HCab    A    G        0      0        2 
   3  chr3_110106736     HPrz    A    G        0      0        2 
   3  chr3_110106736     ZBoe    A    G        0      0        2 
   3  chr3_110106736     ZGre    A    G        0      0        2 
   3  chr3_110106736     ZHar    A    G        0      0        2 
   3  chr3_110106736   Sample    A    G        0      0        2 
   3  chr3_110119986     AAsi    T    C      0.5      1        2 
   3  chr3_110119986     AKia    T    C        0      0        2 
   3  chr3_110119986     AOna    T    C        0      0        2 
   3  chr3_110119986     ASom    T    C        0      0        2 
   3  chr3_110119986     HCab    T    C        0      0        2 
   3  chr3_110119986     HPrz    T    C        0      0        2 
   3  chr3_110119986     ZBoe    T    C        0      0        2 
   3  chr3_110119986     ZGre    T    C        1      2        2 
   3  chr3_110119986     ZHar    T    C        0      0        2 
   3  chr3_110119986   Sample    T    C        0      0        2 
   3  chr3_110126283     AAsi    G    A        0      0        2 
   3  chr3_110126283     AKia    G    A        0      0        2 
   3  chr3_110126283     AOna    G    A        0      0        2 
   3  chr3_110126283     ASom    G    A        0      0        2 
   3  chr3_110126283     HCab    G    A        0      0        2 
   3  chr3_110126283     HPrz    G    A        0      0        2 
   3  chr3_110126283     ZBoe    G    A        0      0        2 
   3  chr3_110126283     ZGre    G    A      0.5      1        2 
   3  chr3_110126283     ZHar    G    A        0      0        2 
   3  chr3_110126283   Sample    G    A        0      0        2 
   3  chr3_110131665     AAsi    A    G        0      0        2 
   3  chr3_110131665     AKia    A    G        0      0        2 
   3  chr3_110131665     AOna    A    G        0      0        2 
   3  chr3_110131665     ASom    A    G        0      0        2 
   3  chr3_110131665     HCab    A    G        0      0        2 
   3  chr3_110131665     HPrz    A    G        0      0        2 
   3  chr3_110131665     ZBoe    A    G      0.5      1        2 
   3  chr3_110131665     ZGre    A    G        0      0        2 
   3  chr3_110131665     ZHar    A    G        0      0        2 
   3  chr3_110131665   Sample    A    G        0      0        2 
   3  chr3_110145105     AAsi    G    A        0      0        2 
   3  chr3_110145105     AKia    G    A        0      0        2 
   3  chr3_110145105     AOna    G    A        0      0        2 
   3  chr3_110145105     ASom    G    A        0      0        2 
   3  chr3_110145105     HCab    G    A        1      2        2 
   3  chr3_110145105     HPrz    G    A        1      2        2 
   3  chr3_110145105     ZBoe    G    A        0      0        2 
   3  chr3_110145105     ZGre    G    A        0      0        2 
   3  chr3_110145105     ZHar    G    A        0      0        2 
   3  chr3_110145105   Sample    G    A        0      0        2 
   3  chr3_110148888     AAsi    A    T        0      0        2 
   3  chr3_110148888     AKia    A    T        0      0        2 
   3  chr3_110148888     AOna    A    T        0      0        2 
   3  chr3_110148888     ASom    A    T        0      0        2 
   3  chr3_110148888     HCab    A    T        1      2        2 
   3  chr3_110148888     HPrz    A    T        1      2        2 
   3  chr3_110148888     ZBoe    A    T        0      0        2 
   3  chr3_110148888     ZGre    A    T        0      0        2 
   3  chr3_110148888     ZHar    A    T        0      0        2 
   3  chr3_110148888   Sample    A    T        0      0        2 
   3  chr3_110152013     AAsi    G    C        0      0        2 
   3  chr3_110152013     AKia    G    C        0      0        2 
   3  chr3_110152013     AOna    G    C        0      0        2 
   3  chr3_110152013     ASom    G    C        0      0        2 
   3  chr3_110152013     HCab    G    C        1      2        2 
   3  chr3_110152013     HPrz    G    C        1      2        2 
   3  chr3_110152013     ZBoe    G    C        0      0        2 
   3  chr3_110152013     ZGre    G    C        0      0        2 
   3  chr3_110152013     ZHar    G    C        0      0        2 
   3  chr3_110152013   Sample    G    C        0      0        2 
   3  chr3_110156229     AAsi    A    T        0      0        2 
   3  chr3_110156229     AKia    A    T        0      0        2 
   3  chr3_110156229     AOna    A    T        0      0        2 
   3  chr3_110156229     ASom    A    T        0      0        2 
   3  chr3_110156229     HCab    A    T        0      0        2 
   3  chr3_110156229     HPrz    A    T        0      0        2 
   3  chr3_110156229     ZBoe    A    T        1      2        2 
   3  chr3_110156229     ZGre    A    T        0      0        2 
   3  chr3_110156229     ZHar    A    T        0      0        2 
   3  chr3_110156229   Sample    A    T        0      0        2 
   3  chr3_110164574     AAsi    G    C        0      0        2 
   3  chr3_110164574     AKia    G    C        0      0        2 
   3  chr3_110164574     AOna    G    C        0      0        2 
   3  chr3_110164574     ASom    G    C        0      0        2 
   3  chr3_110164574     HCab    G    C        0      0        2 
   3  chr3_110164574     HPrz    G    C        0      0        2 
   3  chr3_110164574     ZBoe    G    C        0      0        2 
   3  chr3_110164574     ZGre    G    C      0.5      1        2 
   3  chr3_110164574     ZHar    G    C        0      0        2 
   3  chr3_110164574   Sample    G    C        0      0        2 
   3  chr3_110166380     AAsi    C    G        0      0        2 
   3  chr3_110166380     AKia    C    G        0      0        2 
   3  chr3_110166380     AOna    C    G        0      0        2 
   3  chr3_110166380     ASom    C    G        0      0        2 
   3  chr3_110166380     HCab    C    G        1      2        2 
   3  chr3_110166380     HPrz    C    G        1      2        2 
   3  chr3_110166380     ZBoe    C    G        0      0        2 
   3  chr3_110166380     ZGre    C    G        0      0        2 
   3  chr3_110166380     ZHar    C    G        0      0        2 
   3  chr3_110166380   Sample    C    G        0      0        2 
   3  chr3_110186536     AAsi    T    C        0      0        2 
   3  chr3_110186536     AKia    T    C        0      0        2 
   3  chr3_110186536     AOna    T    C      0.5      1        2 
   3  chr3_110186536     ASom    T    C        0      0        2 
   3  chr3_110186536     HCab    T    C        0      0        2 
   3  chr3_110186536     HPrz    T    C        0      0        2 
   3  chr3_110186536     ZBoe    T    C        0      0        2 
   3  chr3_110186536     ZGre    T    C        0      0        2 
   3  chr3_110186536     ZHar    T    C        0      0        2 
   3  chr3_110186536   Sample    T    C        0      0        2 
   3  chr3_110196393     AAsi    C    T        0      0        2 
   3  chr3_110196393     AKia    C    T        0      0        2 
   3  chr3_110196393     AOna    C    T        0      0        2 
   3  chr3_110196393     ASom    C    T        0      0        2 
   3  chr3_110196393     HCab    C    T        1      2        2 
   3  chr3_110196393     HPrz    C    T        1      2        2 
   3  chr3_110196393     ZBoe    C    T        0      0        2 
   3  chr3_110196393     ZGre    C    T        0      0        2 
   3  chr3_110196393     ZHar    C    T        0      0        2 
   3  chr3_110196393   Sample    C    T        0      0        2 
   3  chr3_110210924     AAsi    G    A        0      0        2 
   3  chr3_110210924     AKia    G    A        0      0        2 
   3  chr3_110210924     AOna    G    A        0      0        2 
   3  chr3_110210924     ASom    G    A        0      0        2 
   3  chr3_110210924     HCab    G    A        1      2        2 
   3  chr3_110210924     HPrz    G    A        1      2        2 
   3  chr3_110210924     ZBoe    G    A        0      0        2 
   3  chr3_110210924     ZGre    G    A        0      0        2 
   3  chr3_110210924     ZHar    G    A        0      0        2 
   3  chr3_110210924   Sample    G    A        0      0        2 
   3  chr3_110212720     AAsi    T    G        0      0        2 
   3  chr3_110212720     AKia    T    G        0      0        2 
   3  chr3_110212720     AOna    T    G        0      0        2 
   3  chr3_110212720     ASom    T    G        0      0        2 
   3  chr3_110212720     HCab    T    G        0      0        2 
   3  chr3_110212720     HPrz    T    G      0.5      1        2 
   3  chr3_110212720     ZBoe    T    G        0      0        2 
   3  chr3_110212720     ZGre    T    G        0      0        2 
   3  chr3_110212720     ZHar    T    G        0      0        2 
   3  chr3_110212720   Sample    T    G        0      0        2 
   3  chr3_110227622     AAsi    A    G        0      0        2 
   3  chr3_110227622     AKia    A    G        0      0        2 
   3  chr3_110227622     AOna    A    G        0      0        2 
   3  chr3_110227622     ASom    A    G        0      0        2 
   3  chr3_110227622     HCab    A    G        0      0        2 
   3  chr3_110227622     HPrz    A    G      0.5      1        2 
   3  chr3_110227622     ZBoe    A    G        0      0        2 
   3  chr3_110227622     ZGre    A    G        0      0        2 
   3  chr3_110227622     ZHar    A    G        0      0        2 
   3  chr3_110227622   Sample    A    G        0      0        2 
   3  chr3_110234464     AAsi    T    C        0      0        2 
   3  chr3_110234464     AKia    T    C        0      0        2 
   3  chr3_110234464     AOna    T    C        0      0        2 
   3  chr3_110234464     ASom    T    C      0.5      1        2 
   3  chr3_110234464     HCab    T    C        0      0        2 
   3  chr3_110234464     HPrz    T    C        0      0        2 
   3  chr3_110234464     ZBoe    T    C        0      0        2 
   3  chr3_110234464     ZGre    T    C        0      0        2 
   3  chr3_110234464     ZHar    T    C        0      0        2 
   3  chr3_110234464   Sample    T    C        0      0        2 
   3  chr3_110234498     AAsi    A    C      0.5      1        2 
   3  chr3_110234498     AKia    A    C        0      0        2 
   3  chr3_110234498     AOna    A    C        0      0        2 
   3  chr3_110234498     ASom    A    C        0      0        2 
   3  chr3_110234498     HCab    A    C        0      0        2 
   3  chr3_110234498     HPrz    A    C        0      0        2 
   3  chr3_110234498     ZBoe    A    C        0      0        2 
   3  chr3_110234498     ZGre    A    C        0      0        2 
   3  chr3_110234498     ZHar    A    C        0      0        2 
   3  chr3_110234498   Sample    A    C        1      2        2 
   3  chr3_110234957     AAsi    A    G        0      0        2 
   3  chr3_110234957     AKia    A    G        0      0        2 
   3  chr3_110234957     AOna    A    G        0      0        2 
   3  chr3_110234957     ASom    A    G        0      0        2 
   3  chr3_110234957     HCab    A    G        0      0        2 
   3  chr3_110234957     HPrz    A    G        0      0        2 
   3  chr3_110234957     ZBoe    A    G      0.5      1        2 
   3  chr3_110234957     ZGre    A    G        0      0        2 
   3  chr3_110234957     ZHar    A    G        0      0        2 
   3  chr3_110234957   Sample    A    G        0      0        2 
   3  chr3_110248965     AAsi    A    G        0      0        2 
   3  chr3_110248965     AKia    A    G        0      0        2 
   3  chr3_110248965     AOna    A    G        0      0        2 
   3  chr3_110248965     ASom    A    G        0      0        2 
   3  chr3_110248965     HCab    A    G        1      2        2 
   3  chr3_110248965     HPrz    A    G        1      2        2 
   3  chr3_110248965     ZBoe    A    G        0      0        2 
   3  chr3_110248965     ZGre    A    G        0      0        2 
   3  chr3_110248965     ZHar    A    G        0      0        2 
   3  chr3_110248965   Sample    A    G        0      0        2 
   3  chr3_110249959     AAsi    C    G        0      0        2 
   3  chr3_110249959     AKia    C    G        0      0        2 
   3  chr3_110249959     AOna    C    G        0      0        2 
   3  chr3_110249959     ASom    C    G        0      0        2 
   3  chr3_110249959     HCab    C    G        0      0        2 
   3  chr3_110249959     HPrz    C    G        0      0        2 
   3  chr3_110249959     ZBoe    C    G        0      0        2 
   3  chr3_110249959     ZGre    C    G      0.5      1        2 
   3  chr3_110249959     ZHar    C    G        0      0        2 
   3  chr3_110249959   Sample    C    G        0      0        2 
   3  chr3_110253097     AAsi    A    C        0      0        2 
   3  chr3_110253097     AKia    A    C        0      0        2 
   3  chr3_110253097     AOna    A    C      0.5      1        2 
   3  chr3_110253097     ASom    A    C        0      0        2 
   3  chr3_110253097     HCab    A    C        0      0        2 
   3  chr3_110253097     HPrz    A    C        0      0        2 
   3  chr3_110253097     ZBoe    A    C        0      0        2 
   3  chr3_110253097     ZGre    A    C        0      0        2 
   3  chr3_110253097     ZHar    A    C        0      0        2 
   3  chr3_110253097   Sample    A    C        0      0        2 
   3  chr3_110257050     AAsi    C    A        0      0        2 
   3  chr3_110257050     AKia    C    A        0      0        2 
   3  chr3_110257050     AOna    C    A        0      0        2 
   3  chr3_110257050     ASom    C    A        0      0        2 
   3  chr3_110257050     HCab    C    A        0      0        2 
   3  chr3_110257050     HPrz    C    A        0      0        2 
   3  chr3_110257050     ZBoe    C    A        0      0        2 
   3  chr3_110257050     ZGre    C    A      0.5      1        2 
   3  chr3_110257050     ZHar    C    A        0      0        2 
   3  chr3_110257050   Sample    C    A        0      0        2 
   3  chr3_110272573     AAsi    A    G        0      0        2 
   3  chr3_110272573     AKia    A    G        0      0        2 
   3  chr3_110272573     AOna    A    G        0      0        2 
   3  chr3_110272573     ASom    A    G        0      0        2 
   3  chr3_110272573     HCab    A    G        0      0        2 
   3  chr3_110272573     HPrz    A    G        0      0        2 
   3  chr3_110272573     ZBoe    A    G        1      2        2 
   3  chr3_110272573     ZGre    A    G        0      0        2 
   3  chr3_110272573     ZHar    A    G        0      0        2 
   3  chr3_110272573   Sample    A    G        0      0        2 
   3  chr3_110274522     AAsi    C    G        0      0        2 
   3  chr3_110274522     AKia    C    G        0      0        2 
   3  chr3_110274522     AOna    C    G        0      0        2 
   3  chr3_110274522     ASom    C    G        0      0        2 
   3  chr3_110274522     HCab    C    G        0      0        2 
   3  chr3_110274522     HPrz    C    G        0      0        2 
   3  chr3_110274522     ZBoe    C    G        0      0        2 
   3  chr3_110274522     ZGre    C    G      0.5      1        2 
   3  chr3_110274522     ZHar    C    G        0      0        2 
   3  chr3_110274522   Sample    C    G        0      0        2 
   3  chr3_110275661     AAsi    G    A        1      2        2 
   3  chr3_110275661     AKia    G    A        0      0        2 
   3  chr3_110275661     AOna    G    A        0      0        2 
   3  chr3_110275661     ASom    G    A        1      2        2 
   3  chr3_110275661     HCab    G    A        0      0        2 
   3  chr3_110275661     HPrz    G    A        0      0        2 
   3  chr3_110275661     ZBoe    G    A        0      0        2 
   3  chr3_110275661     ZGre    G    A        0      0        2 
   3  chr3_110275661     ZHar    G    A        0      0        2 
   3  chr3_110275661   Sample    G    A        1      2        2 
   3  chr3_110290268     AAsi    A    G        0      0        2 
   3  chr3_110290268     AKia    A    G        0      0        2 
   3  chr3_110290268     AOna    A    G        0      0        2 
   3  chr3_110290268     ASom    A    G        0      0        2 
   3  chr3_110290268     HCab    A    G        0      0        2 
   3  chr3_110290268     HPrz    A    G      0.5      1        2 
   3  chr3_110290268     ZBoe    A    G        0      0        2 
   3  chr3_110290268     ZGre    A    G        0      0        2 
   3  chr3_110290268     ZHar    A    G        0      0        2 
   3  chr3_110290268   Sample    A    G        0      0        2 
   3  chr3_110291749     AAsi    A    G        0      0        2 
   3  chr3_110291749     AKia    A    G        0      0        2 
   3  chr3_110291749     AOna    A    G        0      0        2 
   3  chr3_110291749     ASom    A    G        0      0        2 
   3  chr3_110291749     HCab    A    G      0.5      1        2 
   3  chr3_110291749     HPrz    A    G        0      0        2 
   3  chr3_110291749     ZBoe    A    G        0      0        2 
   3  chr3_110291749     ZGre    A    G        0      0        2 
   3  chr3_110291749     ZHar    A    G        0      0        2 
   3  chr3_110291749   Sample    A    G        0      0        2 
   3  chr3_110300059     AAsi    A    G        0      0        2 
   3  chr3_110300059     AKia    A    G        0      0        2 
   3  chr3_110300059     AOna    A    G      0.5      1        2 
   3  chr3_110300059     ASom    A    G        0      0        2 
   3  chr3_110300059     HCab    A    G        1      2        2 
   3  chr3_110300059     HPrz    A    G        1      2        2 
   3  chr3_110300059     ZBoe    A    G        0      0        2 
   3  chr3_110300059     ZGre    A    G        0      0        2 
   3  chr3_110300059     ZHar    A    G        0      0        2 
   3  chr3_110300059   Sample    A    G        0      0        2 
   3  chr3_110301665     AAsi    T    C        1      2        2 
   3  chr3_110301665     AKia    T    C        0      0        2 
   3  chr3_110301665     AOna    T    C        0      0        2 
   3  chr3_110301665     ASom    T    C        1      2        2 
   3  chr3_110301665     HCab    T    C        1      2        2 
   3  chr3_110301665     HPrz    T    C        1      2        2 
   3  chr3_110301665     ZBoe    T    C        0      0        2 
   3  chr3_110301665     ZGre    T    C        0      0        2 
   3  chr3_110301665     ZHar    T    C        0      0        2 
   3  chr3_110301665   Sample    T    C        1      2        2 
   3  chr3_110303442     AAsi    A    G        0      0        2 
   3  chr3_110303442     AKia    A    G        1      2        2 
   3  chr3_110303442     AOna    A    G        0      0        2 
   3  chr3_110303442     ASom    A    G        0      0        2 
   3  chr3_110303442     HCab    A    G      0.5      1        2 
   3  chr3_110303442     HPrz    A    G        1      2        2 
   3  chr3_110303442     ZBoe    A    G        0      0        2 
   3  chr3_110303442     ZGre    A    G        0      0        2 
   3  chr3_110303442     ZHar    A    G        0      0        2 
   3  chr3_110303442   Sample    A    G        0      0        2 
   3  chr3_110309403     AAsi    T    C        0      0        2 
   3  chr3_110309403     AKia    T    C        1      2        2 
   3  chr3_110309403     AOna    T    C        0      0        2 
   3  chr3_110309403     ASom    T    C        0      0        2 
   3  chr3_110309403     HCab    T    C        0      0        2 
   3  chr3_110309403     HPrz    T    C        0      0        2 
   3  chr3_110309403     ZBoe    T    C        0      0        2 
   3  chr3_110309403     ZGre    T    C        0      0        2 
   3  chr3_110309403     ZHar    T    C        0      0        2 
   3  chr3_110309403   Sample    T    C        0      0        2 
   3  chr3_110310434     AAsi    A    G        0      0        2 
   3  chr3_110310434     AKia    A    G        0      0        2 
   3  chr3_110310434     AOna    A    G        0      0        2 
   3  chr3_110310434     ASom    A    G        0      0        2 
   3  chr3_110310434     HCab    A    G        1      2        2 
   3  chr3_110310434     HPrz    A    G        1      2        2 
   3  chr3_110310434     ZBoe    A    G        0      0        2 
   3  chr3_110310434     ZGre    A    G        0      0        2 
   3  chr3_110310434     ZHar    A    G        0      0        2 
   3  chr3_110310434   Sample    A    G        0      0        2 
   3  chr3_110312566     AAsi    A    G        0      0        2 
   3  chr3_110312566     AKia    A    G        0      0        2 
   3  chr3_110312566     AOna    A    G        1      2        2 
   3  chr3_110312566     ASom    A    G        0      0        2 
   3  chr3_110312566     HCab    A    G        1      2        2 
   3  chr3_110312566     HPrz    A    G        0      0        2 
   3  chr3_110312566     ZBoe    A    G        0      0        2 
   3  chr3_110312566     ZGre    A    G        0      0        2 
   3  chr3_110312566     ZHar    A    G        0      0        2 
   3  chr3_110312566   Sample    A    G        0      0        2 
   3  chr3_110313987     AAsi    T    C        1      2        2 
   3  chr3_110313987     AKia    T    C        0      0        2 
   3  chr3_110313987     AOna    T    C        0      0        2 
   3  chr3_110313987     ASom    T    C        1      2        2 
   3  chr3_110313987     HCab    T    C        1      2        2 
   3  chr3_110313987     HPrz    T    C        1      2        2 
   3  chr3_110313987     ZBoe    T    C        0      0        2 
   3  chr3_110313987     ZGre    T    C        0      0        2 
   3  chr3_110313987     ZHar    T    C        0      0        2 
   3  chr3_110313987   Sample    T    C        0      0        2 
   3  chr3_110326227     AAsi    A    G        0      0        2 
   3  chr3_110326227     AKia    A    G        0      0        2 
   3  chr3_110326227     AOna    A    G      0.5      1        2 
   3  chr3_110326227     ASom    A    G        0      0        2 
   3  chr3_110326227     HCab    A    G        0      0        2 
   3  chr3_110326227     HPrz    A    G        0      0        2 
   3  chr3_110326227     ZBoe    A    G        0      0        2 
   3  chr3_110326227     ZGre    A    G        0      0        2 
   3  chr3_110326227     ZHar    A    G        0      0        2 
   3  chr3_110326227   Sample    A    G        0      0        2 
   3  chr3_110338322     AAsi    T    G        0      0        2 
   3  chr3_110338322     AKia    T    G        1      2        2 
   3  chr3_110338322     AOna    T    G        0      0        2 
   3  chr3_110338322     ASom    T    G        0      0        2 
   3  chr3_110338322     HCab    T    G        0      0        2 
   3  chr3_110338322     HPrz    T    G        0      0        2 
   3  chr3_110338322     ZBoe    T    G        0      0        2 
   3  chr3_110338322     ZGre    T    G        0      0        2 
   3  chr3_110338322     ZHar    T    G        0      0        2 
   3  chr3_110338322   Sample    T    G        0      0        2 
   3  chr3_110343389     AAsi    A    G        0      0        2 
   3  chr3_110343389     AKia    A    G        1      2        2 
   3  chr3_110343389     AOna    A    G      0.5      1        2 
   3  chr3_110343389     ASom    A    G        0      0        2 
   3  chr3_110343389     HCab    A    G        0      0        2 
   3  chr3_110343389     HPrz    A    G        0      0        2 
   3  chr3_110343389     ZBoe    A    G        0      0        2 
   3  chr3_110343389     ZGre    A    G        0      0        2 
   3  chr3_110343389     ZHar    A    G        0      0        2 
   3  chr3_110343389   Sample    A    G        0      0        2 
   3  chr3_110344205     AAsi    C    T        0      0        2 
   3  chr3_110344205     AKia    C    T        1      2        2 
   3  chr3_110344205     AOna    C    T      0.5      1        2 
   3  chr3_110344205     ASom    C    T        0      0        2 
   3  chr3_110344205     HCab    C    T        0      0        2 
   3  chr3_110344205     HPrz    C    T        0      0        2 
   3  chr3_110344205     ZBoe    C    T        0      0        2 
   3  chr3_110344205     ZGre    C    T        0      0        2 
   3  chr3_110344205     ZHar    C    T        0      0        2 
   3  chr3_110344205   Sample    C    T        0      0        2 
   3  chr3_110345748     AAsi    G    C        0      0        2 
   3  chr3_110345748     AKia    G    C        0      0        2 
   3  chr3_110345748     AOna    G    C      0.5      1        2 
   3  chr3_110345748     ASom    G    C        0      0        2 
   3  chr3_110345748     HCab    G    C        0      0        2 
   3  chr3_110345748     HPrz    G    C        0      0        2 
   3  chr3_110345748     ZBoe    G    C        0      0        2 
   3  chr3_110345748     ZGre    G    C        0      0        2 
   3  chr3_110345748     ZHar    G    C        0      0        2 
   3  chr3_110345748   Sample    G    C        0      0        2 
   3  chr3_110357357     AAsi    A    G        0      0        2 
   3  chr3_110357357     AKia    A    G        0      0        2 
   3  chr3_110357357     AOna    A    G        0      0        2 
   3  chr3_110357357     ASom    A    G      0.5      1        2 
   3  chr3_110357357     HCab    A    G        0      0        2 
   3  chr3_110357357     HPrz    A    G        0      0        2 
   3  chr3_110357357     ZBoe    A    G        0      0        2 
   3  chr3_110357357     ZGre    A    G        0      0        2 
   3  chr3_110357357     ZHar    A    G        0      0        2 
   3  chr3_110357357   Sample    A    G        0      0        2 
   3  chr3_110359797     AAsi    C    T        0      0        2 
   3  chr3_110359797     AKia    C    T        0      0        2 
   3  chr3_110359797     AOna    C    T        0      0        2 
   3  chr3_110359797     ASom    C    T        0      0        2 
   3  chr3_110359797     HCab    C    T        1      2        2 
   3  chr3_110359797     HPrz    C    T        1      2        2 
   3  chr3_110359797     ZBoe    C    T        0      0        2 
   3  chr3_110359797     ZGre    C    T        0      0        2 
   3  chr3_110359797     ZHar    C    T        0      0        2 
   3  chr3_110359797   Sample    C    T        0      0        2 
   3  chr3_110368709     AAsi    C    G        0      0        2 
   3  chr3_110368709     AKia    C    G        0      0        2 
   3  chr3_110368709     AOna    C    G        0      0        2 
   3  chr3_110368709     ASom    C    G        0      0        2 
   3  chr3_110368709     HCab    C    G        0      0        2 
   3  chr3_110368709     HPrz    C    G        0      0        2 
   3  chr3_110368709     ZBoe    C    G        0      0        2 
   3  chr3_110368709     ZGre    C    G        0      0        2 
   3  chr3_110368709     ZHar    C    G        1      2        2 
   3  chr3_110368709   Sample    C    G        0      0        2 
   3  chr3_110371005     AAsi    C    T        0      0        2 
   3  chr3_110371005     AKia    C    T        0      0        2 
   3  chr3_110371005     AOna    C    T        0      0        2 
   3  chr3_110371005     ASom    C    T        0      0        2 
   3  chr3_110371005     HCab    C    T        1      2        2 
   3  chr3_110371005     HPrz    C    T        1      2        2 
   3  chr3_110371005     ZBoe    C    T        0      0        2 
   3  chr3_110371005     ZGre    C    T        0      0        2 
   3  chr3_110371005     ZHar    C    T        0      0        2 
   3  chr3_110371005   Sample    C    T        0      0        2 
   3  chr3_110386346     AAsi    T    C        0      0        2 
   3  chr3_110386346     AKia    T    C        0      0        2 
   3  chr3_110386346     AOna    T    C      0.5      1        2 
   3  chr3_110386346     ASom    T    C        0      0        2 
   3  chr3_110386346     HCab    T    C        0      0        2 
   3  chr3_110386346     HPrz    T    C        0      0        2 
   3  chr3_110386346     ZBoe    T    C        0      0        2 
   3  chr3_110386346     ZGre    T    C        0      0        2 
   3  chr3_110386346     ZHar    T    C        0      0        2 
   3  chr3_110386346   Sample    T    C        0      0        2 
   3  chr3_110387636     AAsi    C    T        0      0        2 
   3  chr3_110387636     AKia    C    T        0      0        2 
   3  chr3_110387636     AOna    C    T        1      2        2 
   3  chr3_110387636     ASom    C    T        0      0        2 
   3  chr3_110387636     HCab    C    T        1      2        2 
   3  chr3_110387636     HPrz    C    T        1      2        2 
   3  chr3_110387636     ZBoe    C    T        0      0        2 
   3  chr3_110387636     ZGre    C    T        0      0        2 
   3  chr3_110387636     ZHar    C    T        0      0        2 
   3  chr3_110387636   Sample    C    T        0      0        2 
   3  chr3_110390944     AAsi    C    G        0      0        2 
   3  chr3_110390944     AKia    C    G        0      0        2 
   3  chr3_110390944     AOna    C    G        0      0        2 
   3  chr3_110390944     ASom    C    G        0      0        2 
   3  chr3_110390944     HCab    C    G        1      2        2 
   3  chr3_110390944     HPrz    C    G        1      2        2 
   3  chr3_110390944     ZBoe    C    G        0      0        2 
   3  chr3_110390944     ZGre    C    G        0      0        2 
   3  chr3_110390944     ZHar    C    G        0      0        2 
   3  chr3_110390944   Sample    C    G        0      0        2 
   3  chr3_110390979     AAsi    A    T        0      0        2 
   3  chr3_110390979     AKia    A    T        0      0        2 
   3  chr3_110390979     AOna    A    T        0      0        2 
   3  chr3_110390979     ASom    A    T        0      0        2 
   3  chr3_110390979     HCab    A    T        0      0        2 
   3  chr3_110390979     HPrz    A    T        0      0        2 
   3  chr3_110390979     ZBoe    A    T      0.5      1        2 
   3  chr3_110390979     ZGre    A    T        0      0        2 
   3  chr3_110390979     ZHar    A    T        0      0        2 
   3  chr3_110390979   Sample    A    T        0      0        2 
   3  chr3_110393141     AAsi    A    G        0      0        2 
   3  chr3_110393141     AKia    A    G        0      0        2 
   3  chr3_110393141     AOna    A    G        0      0        2 
   3  chr3_110393141     ASom    A    G      0.5      1        2 
   3  chr3_110393141     HCab    A    G        0      0        2 
   3  chr3_110393141     HPrz    A    G        0      0        2 
   3  chr3_110393141     ZBoe    A    G        0      0        2 
   3  chr3_110393141     ZGre    A    G        0      0        2 
   3  chr3_110393141     ZHar    A    G        0      0        2 
   3  chr3_110393141   Sample    A    G        0      0        2 
   3  chr3_110401721     AAsi    A    T        0      0        2 
   3  chr3_110401721     AKia    A    T        0      0        2 
   3  chr3_110401721     AOna    A    T        0      0        2 
   3  chr3_110401721     ASom    A    T        0      0        2 
   3  chr3_110401721     HCab    A    T        1      2        2 
   3  chr3_110401721     HPrz    A    T        1      2        2 
   3  chr3_110401721     ZBoe    A    T        0      0        2 
   3  chr3_110401721     ZGre    A    T        0      0        2 
   3  chr3_110401721     ZHar    A    T        0      0        2 
   3  chr3_110401721   Sample    A    T        0      0        2 
   3  chr3_110403728     AAsi    T    C        0      0        2 
   3  chr3_110403728     AKia    T    C        0      0        2 
   3  chr3_110403728     AOna    T    C        0      0        2 
   3  chr3_110403728     ASom    T    C        0      0        2 
   3  chr3_110403728     HCab    T    C      0.5      1        2 
   3  chr3_110403728     HPrz    T    C        0      0        2 
   3  chr3_110403728     ZBoe    T    C        0      0        2 
   3  chr3_110403728     ZGre    T    C        0      0        2 
   3  chr3_110403728     ZHar    T    C        0      0        2 
   3  chr3_110403728   Sample    T    C        0      0        2 
   3  chr3_110407634     AAsi    A    G        0      0        2 
   3  chr3_110407634     AKia    A    G      0.5      1        2 
   3  chr3_110407634     AOna    A    G        0      0        2 
   3  chr3_110407634     ASom    A    G        0      0        2 
   3  chr3_110407634     HCab    A    G        0      0        2 
   3  chr3_110407634     HPrz    A    G        0      0        2 
   3  chr3_110407634     ZBoe    A    G        0      0        2 
   3  chr3_110407634     ZGre    A    G        0      0        2 
   3  chr3_110407634     ZHar    A    G        0      0        2 
   3  chr3_110407634   Sample    A    G        0      0        2 
   3  chr3_110412866     AAsi    C    T        0      0        2 
   3  chr3_110412866     AKia    C    T        0      0        2 
   3  chr3_110412866     AOna    C    T        0      0        2 
   3  chr3_110412866     ASom    C    T        0      0        2 
   3  chr3_110412866     HCab    C    T        0      0        2 
   3  chr3_110412866     HPrz    C    T        0      0        2 
   3  chr3_110412866     ZBoe    C    T        0      0        2 
   3  chr3_110412866     ZGre    C    T        1      2        2 
   3  chr3_110412866     ZHar    C    T        0      0        2 
   3  chr3_110412866   Sample    C    T        0      0        2 
   3  chr3_110415754     AAsi    T    C        0      0        2 
   3  chr3_110415754     AKia    T    C        0      0        2 
   3  chr3_110415754     AOna    T    C      0.5      1        2 
   3  chr3_110415754     ASom    T    C        0      0        2 
   3  chr3_110415754     HCab    T    C        0      0        2 
   3  chr3_110415754     HPrz    T    C        0      0        2 
   3  chr3_110415754     ZBoe    T    C        0      0        2 
   3  chr3_110415754     ZGre    T    C        0      0        2 
   3  chr3_110415754     ZHar    T    C        0      0        2 
   3  chr3_110415754   Sample    T    C        0      0        2 
   3  chr3_110417867     AAsi    C    T      0.5      1        2 
   3  chr3_110417867     AKia    C    T        0      0        2 
   3  chr3_110417867     AOna    C    T        0      0        2 
   3  chr3_110417867     ASom    C    T      0.5      1        2 
   3  chr3_110417867     HCab    C    T        0      0        2 
   3  chr3_110417867     HPrz    C    T        0      0        2 
   3  chr3_110417867     ZBoe    C    T        0      0        2 
   3  chr3_110417867     ZGre    C    T        0      0        2 
   3  chr3_110417867     ZHar    C    T        0      0        2 
   3  chr3_110417867   Sample    C    T        1      2        2 
   3  chr3_110426466     AAsi    A    G        0      0        2 
   3  chr3_110426466     AKia    A    G        0      0        2 
   3  chr3_110426466     AOna    A    G      0.5      1        2 
   3  chr3_110426466     ASom    A    G        0      0        2 
   3  chr3_110426466     HCab    A    G        0      0        2 
   3  chr3_110426466     HPrz    A    G        0      0        2 
   3  chr3_110426466     ZBoe    A    G        0      0        2 
   3  chr3_110426466     ZGre    A    G        0      0        2 
   3  chr3_110426466     ZHar    A    G        0      0        2 
   3  chr3_110426466   Sample    A    G        0      0        2 
   3  chr3_110429016     AAsi    A    G        0      0        2 
   3  chr3_110429016     AKia    A    G        0      0        2 
   3  chr3_110429016     AOna    A    G        0      0        2 
   3  chr3_110429016     ASom    A    G      0.5      1        2 
   3  chr3_110429016     HCab    A    G        1      2        2 
   3  chr3_110429016     HPrz    A    G        1      2        2 
   3  chr3_110429016     ZBoe    A    G        0      0        2 
   3  chr3_110429016     ZGre    A    G        0      0        2 
   3  chr3_110429016     ZHar    A    G        0      0        2 
   3  chr3_110429016   Sample    A    G        0      0        2 
   3  chr3_110432796     AAsi    G    A        0      0        2 
   3  chr3_110432796     AKia    G    A        0      0        2 
   3  chr3_110432796     AOna    G    A        0      0        2 
   3  chr3_110432796     ASom    G    A        0      0        2 
   3  chr3_110432796     HCab    G    A        1      2        2 
   3  chr3_110432796     HPrz    G    A        1      2        2 
   3  chr3_110432796     ZBoe    G    A        0      0        2 
   3  chr3_110432796     ZGre    G    A        0      0        2 
   3  chr3_110432796     ZHar    G    A        0      0        2 
   3  chr3_110432796   Sample    G    A        0      0        2 
   3  chr3_110436614     AAsi    G    A      0.5      1        2 
   3  chr3_110436614     AKia    G    A        0      0        2 
   3  chr3_110436614     AOna    G    A        0      0        2 
   3  chr3_110436614     ASom    G    A        0      0        2 
   3  chr3_110436614     HCab    G    A        0      0        2 
   3  chr3_110436614     HPrz    G    A        0      0        2 
   3  chr3_110436614     ZBoe    G    A        0      0        2 
   3  chr3_110436614     ZGre    G    A        0      0        2 
   3  chr3_110436614     ZHar    G    A        0      0        2 
   3  chr3_110436614   Sample    G    A        1      2        2 
   3  chr3_110437640     AAsi    C    T        0      0        2 
   3  chr3_110437640     AKia    C    T        0      0        2 
   3  chr3_110437640     AOna    C    T        1      2        2 
   3  chr3_110437640     ASom    C    T        0      0        2 
   3  chr3_110437640     HCab    C    T        0      0        2 
   3  chr3_110437640     HPrz    C    T        0      0        2 
   3  chr3_110437640     ZBoe    C    T        0      0        2 
   3  chr3_110437640     ZGre    C    T        0      0        2 
   3  chr3_110437640     ZHar    C    T        0      0        2 
   3  chr3_110437640   Sample    C    T        0      0        2 
   3  chr3_110437647     AAsi    G    C        0      0        2 
   3  chr3_110437647     AKia    G    C        0      0        2 
   3  chr3_110437647     AOna    G    C        0      0        2 
   3  chr3_110437647     ASom    G    C        0      0        2 
   3  chr3_110437647     HCab    G    C        1      2        2 
   3  chr3_110437647     HPrz    G    C        1      2        2 
   3  chr3_110437647     ZBoe    G    C        0      0        2 
   3  chr3_110437647     ZGre    G    C        0      0        2 
   3  chr3_110437647     ZHar    G    C        0      0        2 
   3  chr3_110437647   Sample    G    C        0      0        2 
   3  chr3_110439724     AAsi    G    C        0      0        2 
   3  chr3_110439724     AKia    G    C        0      0        2 
   3  chr3_110439724     AOna    G    C        0      0        2 
   3  chr3_110439724     ASom    G    C        0      0        2 
   3  chr3_110439724     HCab    G    C        0      0        2 
   3  chr3_110439724     HPrz    G    C        0      0        2 
   3  chr3_110439724     ZBoe    G    C        0      0        2 
   3  chr3_110439724     ZGre    G    C        1      2        2 
   3  chr3_110439724     ZHar    G    C        0      0        2 
   3  chr3_110439724   Sample    G    C        0      0        2 
   3  chr3_110439742     AAsi    C    T        0      0        2 
   3  chr3_110439742     AKia    C    T        0      0        2 
   3  chr3_110439742     AOna    C    T        0      0        2 
   3  chr3_110439742     ASom    C    T        0      0        2 
   3  chr3_110439742     HCab    C    T        0      0        2 
   3  chr3_110439742     HPrz    C    T        0      0        2 
   3  chr3_110439742     ZBoe    C    T        0      0        2 
   3  chr3_110439742     ZGre    C    T        1      2        2 
   3  chr3_110439742     ZHar    C    T        0      0        2 
   3  chr3_110439742   Sample    C    T        0      0        2 
   3  chr3_110439762     AAsi    T    C        0      0        2 
   3  chr3_110439762     AKia    T    C        0      0        2 
   3  chr3_110439762     AOna    T    C        0      0        2 
   3  chr3_110439762     ASom    T    C        0      0        2 
   3  chr3_110439762     HCab    T    C        0      0        2 
   3  chr3_110439762     HPrz    T    C        0      0        2 
   3  chr3_110439762     ZBoe    T    C      0.5      1        2 
   3  chr3_110439762     ZGre    T    C        0      0        2 
   3  chr3_110439762     ZHar    T    C        0      0        2 
   3  chr3_110439762   Sample    T    C        0      0        2 
   3  chr3_110445896     AAsi    A    G        0      0        2 
   3  chr3_110445896     AKia    A    G        0      0        2 
   3  chr3_110445896     AOna    A    G      0.5      1        2 
   3  chr3_110445896     ASom    A    G        0      0        2 
   3  chr3_110445896     HCab    A    G        0      0        2 
   3  chr3_110445896     HPrz    A    G        0      0        2 
   3  chr3_110445896     ZBoe    A    G        0      0        2 
   3  chr3_110445896     ZGre    A    G        0      0        2 
   3  chr3_110445896     ZHar    A    G        0      0        2 
   3  chr3_110445896   Sample    A    G        0      0        2 
   3  chr3_110453162     AAsi    G    A        0      0        2 
   3  chr3_110453162     AKia    G    A        0      0        2 
   3  chr3_110453162     AOna    G    A        0      0        2 
   3  chr3_110453162     ASom    G    A        0      0        2 
   3  chr3_110453162     HCab    G    A        0      0        2 
   3  chr3_110453162     HPrz    G    A        0      0        2 
   3  chr3_110453162     ZBoe    G    A        0      0        2 
   3  chr3_110453162     ZGre    G    A      0.5      1        2 
   3  chr3_110453162     ZHar    G    A        0      0        2 
   3  chr3_110453162   Sample    G    A        0      0        2 
   3  chr3_110457691     AAsi    T    G        0      0        2 
   3  chr3_110457691     AKia    T    G      0.5      1        2 
   3  chr3_110457691     AOna    T    G        0      0        2 
   3  chr3_110457691     ASom    T    G        0      0        2 
   3  chr3_110457691     HCab    T    G        0      0        2 
   3  chr3_110457691     HPrz    T    G        0      0        2 
   3  chr3_110457691     ZBoe    T    G        0      0        2 
   3  chr3_110457691     ZGre    T    G        0      0        2 
   3  chr3_110457691     ZHar    T    G        0      0        2 
   3  chr3_110457691   Sample    T    G        0      0        2 
   3  chr3_110459845     AAsi    G    A        0      0        2 
   3  chr3_110459845     AKia    G    A        0      0        2 
   3  chr3_110459845     AOna    G    A        0      0        2 
   3  chr3_110459845     ASom    G    A        0      0        2 
   3  chr3_110459845     HCab    G    A      0.5      1        2 
   3  chr3_110459845     HPrz    G    A        1      2        2 
   3  chr3_110459845     ZBoe    G    A        0      0        2 
   3  chr3_110459845     ZGre    G    A        0      0        2 
   3  chr3_110459845     ZHar    G    A        0      0        2 
   3  chr3_110459845   Sample    G    A        0      0        2 
   3  chr3_110464512     AAsi    A    G        0      0        2 
   3  chr3_110464512     AKia    A    G        0      0        2 
   3  chr3_110464512     AOna    A    G        0      0        2 
   3  chr3_110464512     ASom    A    G        0      0        2 
   3  chr3_110464512     HCab    A    G        0      0        2 
   3  chr3_110464512     HPrz    A    G      0.5      1        2 
   3  chr3_110464512     ZBoe    A    G        0      0        2 
   3  chr3_110464512     ZGre    A    G        0      0        2 
   3  chr3_110464512     ZHar    A    G        0      0        2 
   3  chr3_110464512   Sample    A    G        0      0        2 
   3  chr3_110468411     AAsi    T    C        1      2        2 
   3  chr3_110468411     AKia    T    C        0      0        2 
   3  chr3_110468411     AOna    T    C        0      0        2 
   3  chr3_110468411     ASom    T    C        1      2        2 
   3  chr3_110468411     HCab    T    C        1      2        2 
   3  chr3_110468411     HPrz    T    C        1      2        2 
   3  chr3_110468411     ZBoe    T    C        0      0        2 
   3  chr3_110468411     ZGre    T    C        0      0        2 
   3  chr3_110468411     ZHar    T    C        0      0        2 
   3  chr3_110468411   Sample    T    C        1      2        2 
   3  chr3_110481158     AAsi    G    A        0      0        2 
   3  chr3_110481158     AKia    G    A        0      0        2 
   3  chr3_110481158     AOna    G    A        0      0        2 
   3  chr3_110481158     ASom    G    A        0      0        2 
   3  chr3_110481158     HCab    G    A        0      0        2 
   3  chr3_110481158     HPrz    G    A        0      0        2 
   3  chr3_110481158     ZBoe    G    A        0      0        2 
   3  chr3_110481158     ZGre    G    A        0      0        2 
   3  chr3_110481158     ZHar    G    A      0.5      1        2 
   3  chr3_110481158   Sample    G    A        0      0        2 
   3  chr3_110488006     AAsi    G    A        0      0        2 
   3  chr3_110488006     AKia    G    A        0      0        2 
   3  chr3_110488006     AOna    G    A        0      0        2 
   3  chr3_110488006     ASom    G    A        0      0        2 
   3  chr3_110488006     HCab    G    A      0.5      1        2 
   3  chr3_110488006     HPrz    G    A        0      0        2 
   3  chr3_110488006     ZBoe    G    A        0      0        2 
   3  chr3_110488006     ZGre    G    A        0      0        2 
   3  chr3_110488006     ZHar    G    A        0      0        2 
   3  chr3_110488006   Sample    G    A        0      0        2 
   3  chr3_110488131     AAsi    C    T        1      2        2 
   3  chr3_110488131     AKia    C    T        0      0        2 
   3  chr3_110488131     AOna    C    T        0      0        2 
   3  chr3_110488131     ASom    C    T        1      2        2 
   3  chr3_110488131     HCab    C    T        0      0        2 
   3  chr3_110488131     HPrz    C    T        0      0        2 
   3  chr3_110488131     ZBoe    C    T        0      0        2 
   3  chr3_110488131     ZGre    C    T        0      0        2 
   3  chr3_110488131     ZHar    C    T        0      0        2 
   3  chr3_110488131   Sample    C    T        1      2        2 
   3  chr3_110491070     AAsi    A    G        1      2        2 
   3  chr3_110491070     AKia    A    G        0      0        2 
   3  chr3_110491070     AOna    A    G        0      0        2 
   3  chr3_110491070     ASom    A    G        1      2        2 
   3  chr3_110491070     HCab    A    G        0      0        2 
   3  chr3_110491070     HPrz    A    G        0      0        2 
   3  chr3_110491070     ZBoe    A    G        0      0        2 
   3  chr3_110491070     ZGre    A    G        1      2        2 
   3  chr3_110491070     ZHar    A    G        1      2        2 
   3  chr3_110491070   Sample    A    G        1      2        2 
   3  chr3_110494085     AAsi    C    T        0      0        2 
   3  chr3_110494085     AKia    C    T        0      0        2 
   3  chr3_110494085     AOna    C    T        0      0        2 
   3  chr3_110494085     ASom    C    T        0      0        2 
   3  chr3_110494085     HCab    C    T        0      0        2 
   3  chr3_110494085     HPrz    C    T      0.5      1        2 
   3  chr3_110494085     ZBoe    C    T        0      0        2 
   3  chr3_110494085     ZGre    C    T        0      0        2 
   3  chr3_110494085     ZHar    C    T        0      0        2 
   3  chr3_110494085   Sample    C    T        0      0        2 
   3  chr3_110499437     AAsi    A    G        0      0        2 
   3  chr3_110499437     AKia    A    G        0      0        2 
   3  chr3_110499437     AOna    A    G      0.5      1        2 
   3  chr3_110499437     ASom    A    G        0      0        2 
   3  chr3_110499437     HCab    A    G        0      0        2 
   3  chr3_110499437     HPrz    A    G        0      0        2 
   3  chr3_110499437     ZBoe    A    G        0      0        2 
   3  chr3_110499437     ZGre    A    G        0      0        2 
   3  chr3_110499437     ZHar    A    G        0      0        2 
   3  chr3_110499437   Sample    A    G        0      0        2 
   3  chr3_110504253     AAsi    C    G        0      0        2 
   3  chr3_110504253     AKia    C    G        0      0        2 
   3  chr3_110504253     AOna    C    G        0      0        2 
   3  chr3_110504253     ASom    C    G        0      0        2 
   3  chr3_110504253     HCab    C    G      0.5      1        2 
   3  chr3_110504253     HPrz    C    G        1      2        2 
   3  chr3_110504253     ZBoe    C    G        0      0        2 
   3  chr3_110504253     ZGre    C    G        0      0        2 
   3  chr3_110504253     ZHar    C    G        0      0        2 
   3  chr3_110504253   Sample    C    G        0      0        2 
   3  chr3_110505682     AAsi    C    T        0      0        2 
   3  chr3_110505682     AKia    C    T        0      0        2 
   3  chr3_110505682     AOna    C    T        0      0        2 
   3  chr3_110505682     ASom    C    T        0      0        2 
   3  chr3_110505682     HCab    C    T      0.5      1        2 
   3  chr3_110505682     HPrz    C    T        1      2        2 
   3  chr3_110505682     ZBoe    C    T        0      0        2 
   3  chr3_110505682     ZGre    C    T        0      0        2 
   3  chr3_110505682     ZHar    C    T        0      0        2 
   3  chr3_110505682   Sample    C    T        0      0        2 
   3  chr3_110505967     AAsi    T    C        1      2        2 
   3  chr3_110505967     AKia    T    C        0      0        2 
   3  chr3_110505967     AOna    T    C        0      0        2 
   3  chr3_110505967     ASom    T    C        0      0        2 
   3  chr3_110505967     HCab    T    C        0      0        2 
   3  chr3_110505967     HPrz    T    C        0      0        2 
   3  chr3_110505967     ZBoe    T    C        0      0        2 
   3  chr3_110505967     ZGre    T    C        0      0        2 
   3  chr3_110505967     ZHar    T    C        0      0        2 
   3  chr3_110505967   Sample    T    C        0      0        2 
   3  chr3_110507717     AAsi    A    G        0      0        2 
   3  chr3_110507717     AKia    A    G        0      0        2 
   3  chr3_110507717     AOna    A    G        0      0        2 
   3  chr3_110507717     ASom    A    G        0      0        2 
   3  chr3_110507717     HCab    A    G        0      0        2 
   3  chr3_110507717     HPrz    A    G        0      0        2 
   3  chr3_110507717     ZBoe    A    G        0      0        2 
   3  chr3_110507717     ZGre    A    G      0.5      1        2 
   3  chr3_110507717     ZHar    A    G        0      0        2 
   3  chr3_110507717   Sample    A    G        0      0        2 
   3  chr3_110508883     AAsi    A    G        0      0        2 
   3  chr3_110508883     AKia    A    G      0.5      1        2 
   3  chr3_110508883     AOna    A    G        0      0        2 
   3  chr3_110508883     ASom    A    G        0      0        2 
   3  chr3_110508883     HCab    A    G        0      0        2 
   3  chr3_110508883     HPrz    A    G        0      0        2 
   3  chr3_110508883     ZBoe    A    G        0      0        2 
   3  chr3_110508883     ZGre    A    G        0      0        2 
   3  chr3_110508883     ZHar    A    G        0      0        2 
   3  chr3_110508883   Sample    A    G        0      0        2 
   3  chr3_110508985     AAsi    C    G        0      0        2 
   3  chr3_110508985     AKia    C    G        0      0        2 
   3  chr3_110508985     AOna    C    G        0      0        2 
   3  chr3_110508985     ASom    C    G        0      0        2 
   3  chr3_110508985     HCab    C    G      0.5      1        2 
   3  chr3_110508985     HPrz    C    G      0.5      1        2 
   3  chr3_110508985     ZBoe    C    G        0      0        2 
   3  chr3_110508985     ZGre    C    G        0      0        2 
   3  chr3_110508985     ZHar    C    G        0      0        2 
   3  chr3_110508985   Sample    C    G        0      0        2 
   3  chr3_110510289     AAsi    C    T        0      0        2 
   3  chr3_110510289     AKia    C    T      0.5      1        2 
   3  chr3_110510289     AOna    C    T      0.5      1        2 
   3  chr3_110510289     ASom    C    T        0      0        2 
   3  chr3_110510289     HCab    C    T        0      0        2 
   3  chr3_110510289     HPrz    C    T        0      0        2 
   3  chr3_110510289     ZBoe    C    T        0      0        2 
   3  chr3_110510289     ZGre    C    T        0      0        2 
   3  chr3_110510289     ZHar    C    T        0      0        2 
   3  chr3_110510289   Sample    C    T        0      0        2 
   3  chr3_110517375     AAsi    C    T        0      0        2 
   3  chr3_110517375     AKia    C    T        0      0        2 
   3  chr3_110517375     AOna    C    T        0      0        2 
   3  chr3_110517375     ASom    C    T        0      0        2 
   3  chr3_110517375     HCab    C    T      0.5      1        2 
   3  chr3_110517375     HPrz    C    T        1      2        2 
   3  chr3_110517375     ZBoe    C    T        0      0        2 
   3  chr3_110517375     ZGre    C    T        0      0        2 
   3  chr3_110517375     ZHar    C    T        0      0        2 
   3  chr3_110517375   Sample    C    T        0      0        2 
   3  chr3_110517582     AAsi    T    C        0      0        2 
   3  chr3_110517582     AKia    T    C      0.5      1        2 
   3  chr3_110517582     AOna    T    C        0      0        2 
   3  chr3_110517582     ASom    T    C        0      0        2 
   3  chr3_110517582     HCab    T    C        0      0        2 
   3  chr3_110517582     HPrz    T    C        0      0        2 
   3  chr3_110517582     ZBoe    T    C        0      0        2 
   3  chr3_110517582     ZGre    T    C        0      0        2 
   3  chr3_110517582     ZHar    T    C        0      0        2 
   3  chr3_110517582   Sample    T    C        0      0        2 
   3  chr3_110524150     AAsi    C    G        0      0        2 
   3  chr3_110524150     AKia    C    G      0.5      1        2 
   3  chr3_110524150     AOna    C    G        0      0        2 
   3  chr3_110524150     ASom    C    G        0      0        2 
   3  chr3_110524150     HCab    C    G        0      0        2 
   3  chr3_110524150     HPrz    C    G        0      0        2 
   3  chr3_110524150     ZBoe    C    G        0      0        2 
   3  chr3_110524150     ZGre    C    G        0      0        2 
   3  chr3_110524150     ZHar    C    G        0      0        2 
   3  chr3_110524150   Sample    C    G        0      0        2 
   3  chr3_110530901     AAsi    C    A      0.5      1        2 
   3  chr3_110530901     AKia    C    A        0      0        2 
   3  chr3_110530901     AOna    C    A        0      0        2 
   3  chr3_110530901     ASom    C    A      0.5      1        2 
   3  chr3_110530901     HCab    C    A        0      0        2 
   3  chr3_110530901     HPrz    C    A        0      0        2 
   3  chr3_110530901     ZBoe    C    A        0      0        2 
   3  chr3_110530901     ZGre    C    A        0      0        2 
   3  chr3_110530901     ZHar    C    A        0      0        2 
   3  chr3_110530901   Sample    C    A        0      0        2 
   3  chr3_110534261     AAsi    T    C        0      0        2 
   3  chr3_110534261     AKia    T    C        0      0        2 
   3  chr3_110534261     AOna    T    C        0      0        2 
   3  chr3_110534261     ASom    T    C        0      0        2 
   3  chr3_110534261     HCab    T    C        0      0        2 
   3  chr3_110534261     HPrz    T    C        0      0        2 
   3  chr3_110534261     ZBoe    T    C        0      0        2 
   3  chr3_110534261     ZGre    T    C        0      0        2 
   3  chr3_110534261     ZHar    T    C        1      2        2 
   3  chr3_110534261   Sample    T    C        0      0        2 
   3  chr3_110536513     AAsi    A    G        0      0        2 
   3  chr3_110536513     AKia    A    G        0      0        2 
   3  chr3_110536513     AOna    A    G        0      0        2 
   3  chr3_110536513     ASom    A    G        0      0        2 
   3  chr3_110536513     HCab    A    G        0      0        2 
   3  chr3_110536513     HPrz    A    G        0      0        2 
   3  chr3_110536513     ZBoe    A    G        0      0        2 
   3  chr3_110536513     ZGre    A    G        1      2        2 
   3  chr3_110536513     ZHar    A    G        0      0        2 
   3  chr3_110536513   Sample    A    G        0      0        2 
   3  chr3_110544650     AAsi    C    A        0      0        2 
   3  chr3_110544650     AKia    C    A        0      0        2 
   3  chr3_110544650     AOna    C    A        0      0        2 
   3  chr3_110544650     ASom    C    A        0      0        2 
   3  chr3_110544650     HCab    C    A        0      0        2 
   3  chr3_110544650     HPrz    C    A        0      0        2 
   3  chr3_110544650     ZBoe    C    A        1      2        2 
   3  chr3_110544650     ZGre    C    A        0      0        2 
   3  chr3_110544650     ZHar    C    A        0      0        2 
   3  chr3_110544650   Sample    C    A        0      0        2 
   3  chr3_110546231     AAsi    G    A        0      0        2 
   3  chr3_110546231     AKia    G    A      0.5      1        2 
   3  chr3_110546231     AOna    G    A        0      0        2 
   3  chr3_110546231     ASom    G    A        0      0        2 
   3  chr3_110546231     HCab    G    A        0      0        2 
   3  chr3_110546231     HPrz    G    A        0      0        2 
   3  chr3_110546231     ZBoe    G    A        0      0        2 
   3  chr3_110546231     ZGre    G    A        0      0        2 
   3  chr3_110546231     ZHar    G    A        0      0        2 
   3  chr3_110546231   Sample    G    A        0      0        2 
   3  chr3_110551034     AAsi    G    A        0      0        2 
   3  chr3_110551034     AKia    G    A        0      0        2 
   3  chr3_110551034     AOna    G    A        0      0        2 
   3  chr3_110551034     ASom    G    A        1      2        2 
   3  chr3_110551034     HCab    G    A        0      0        2 
   3  chr3_110551034     HPrz    G    A        0      0        2 
   3  chr3_110551034     ZBoe    G    A        0      0        2 
   3  chr3_110551034     ZGre    G    A        0      0        2 
   3  chr3_110551034     ZHar    G    A        0      0        2 
   3  chr3_110551034   Sample    G    A        0      0        2 
   3  chr3_110563158     AAsi    G    A        0      0        2 
   3  chr3_110563158     AKia    G    A        0      0        2 
   3  chr3_110563158     AOna    G    A        0      0        2 
   3  chr3_110563158     ASom    G    A        0      0        2 
   3  chr3_110563158     HCab    G    A        0      0        2 
   3  chr3_110563158     HPrz    G    A        0      0        2 
   3  chr3_110563158     ZBoe    G    A      0.5      1        2 
   3  chr3_110563158     ZGre    G    A        0      0        2 
   3  chr3_110563158     ZHar    G    A        0      0        2 
   3  chr3_110563158   Sample    G    A        0      0        2 
   3  chr3_110563300     AAsi    T    C        0      0        2 
   3  chr3_110563300     AKia    T    C        0      0        2 
   3  chr3_110563300     AOna    T    C        0      0        2 
   3  chr3_110563300     ASom    T    C        0      0        2 
   3  chr3_110563300     HCab    T    C        1      2        2 
   3  chr3_110563300     HPrz    T    C        1      2        2 
   3  chr3_110563300     ZBoe    T    C        0      0        2 
   3  chr3_110563300     ZGre    T    C        0      0        2 
   3  chr3_110563300     ZHar    T    C        0      0        2 
   3  chr3_110563300   Sample    T    C        0      0        2 
   3  chr3_110564735     AAsi    C    T        0      0        2 
   3  chr3_110564735     AKia    C    T        0      0        2 
   3  chr3_110564735     AOna    C    T        0      0        2 
   3  chr3_110564735     ASom    C    T        0      0        2 
   3  chr3_110564735     HCab    C    T        1      2        2 
   3  chr3_110564735     HPrz    C    T        1      2        2 
   3  chr3_110564735     ZBoe    C    T        0      0        2 
   3  chr3_110564735     ZGre    C    T        0      0        2 
   3  chr3_110564735     ZHar    C    T        0      0        2 
   3  chr3_110564735   Sample    C    T        0      0        2 
   3  chr3_110565217     AAsi    C    T        0      0        2 
   3  chr3_110565217     AKia    C    T        0      0        2 
   3  chr3_110565217     AOna    C    T        0      0        2 
   3  chr3_110565217     ASom    C    T        0      0        2 
   3  chr3_110565217     HCab    C    T        0      0        2 
   3  chr3_110565217     HPrz    C    T      0.5      1        2 
   3  chr3_110565217     ZBoe    C    T        0      0        2 
   3  chr3_110565217     ZGre    C    T        0      0        2 
   3  chr3_110565217     ZHar    C    T        0      0        2 
   3  chr3_110565217   Sample    C    T        0      0        2 
   3  chr3_110567523     AAsi    A    C        0      0        2 
   3  chr3_110567523     AKia    A    C        0      0        2 
   3  chr3_110567523     AOna    A    C        0      0        2 
   3  chr3_110567523     ASom    A    C        0      0        2 
   3  chr3_110567523     HCab    A    C        1      2        2 
   3  chr3_110567523     HPrz    A    C        1      2        2 
   3  chr3_110567523     ZBoe    A    C        0      0        2 
   3  chr3_110567523     ZGre    A    C        0      0        2 
   3  chr3_110567523     ZHar    A    C        0      0        2 
   3  chr3_110567523   Sample    A    C        0      0        2 
   3  chr3_110568212     AAsi    C    T        0      0        2 
   3  chr3_110568212     AKia    C    T        0      0        2 
   3  chr3_110568212     AOna    C    T        0      0        2 
   3  chr3_110568212     ASom    C    T        0      0        2 
   3  chr3_110568212     HCab    C    T        1      2        2 
   3  chr3_110568212     HPrz    C    T      0.5      1        2 
   3  chr3_110568212     ZBoe    C    T        0      0        2 
   3  chr3_110568212     ZGre    C    T        0      0        2 
   3  chr3_110568212     ZHar    C    T        0      0        2 
   3  chr3_110568212   Sample    C    T        0      0        2 
   3  chr3_110572904     AAsi    G    A        0      0        2 
   3  chr3_110572904     AKia    G    A        0      0        2 
   3  chr3_110572904     AOna    G    A        0      0        2 
   3  chr3_110572904     ASom    G    A        0      0        2 
   3  chr3_110572904     HCab    G    A        1      2        2 
   3  chr3_110572904     HPrz    G    A        1      2        2 
   3  chr3_110572904     ZBoe    G    A        0      0        2 
   3  chr3_110572904     ZGre    G    A        0      0        2 
   3  chr3_110572904     ZHar    G    A        0      0        2 
   3  chr3_110572904   Sample    G    A        0      0        2 
   3  chr3_110576232     AAsi    G    A        0      0        2 
   3  chr3_110576232     AKia    G    A        0      0        2 
   3  chr3_110576232     AOna    G    A      0.5      1        2 
   3  chr3_110576232     ASom    G    A        0      0        2 
   3  chr3_110576232     HCab    G    A        0      0        2 
   3  chr3_110576232     HPrz    G    A        0      0        2 
   3  chr3_110576232     ZBoe    G    A        0      0        2 
   3  chr3_110576232     ZGre    G    A        0      0        2 
   3  chr3_110576232     ZHar    G    A        0      0        2 
   3  chr3_110576232   Sample    G    A        0      0        2 
   3  chr3_110580020     AAsi    A    G        0      0        2 
   3  chr3_110580020     AKia    A    G        0      0        2 
   3  chr3_110580020     AOna    A    G        0      0        2 
   3  chr3_110580020     ASom    A    G        0      0        2 
   3  chr3_110580020     HCab    A    G        1      2        2 
   3  chr3_110580020     HPrz    A    G        1      2        2 
   3  chr3_110580020     ZBoe    A    G        0      0        2 
   3  chr3_110580020     ZGre    A    G        0      0        2 
   3  chr3_110580020     ZHar    A    G        0      0        2 
   3  chr3_110580020   Sample    A    G        0      0        2 
   3  chr3_110591814     AAsi    A    G        0      0        2 
   3  chr3_110591814     AKia    A    G        0      0        2 
   3  chr3_110591814     AOna    A    G      0.5      1        2 
   3  chr3_110591814     ASom    A    G        0      0        2 
   3  chr3_110591814     HCab    A    G        0      0        2 
   3  chr3_110591814     HPrz    A    G        0      0        2 
   3  chr3_110591814     ZBoe    A    G        0      0        2 
   3  chr3_110591814     ZGre    A    G        0      0        2 
   3  chr3_110591814     ZHar    A    G        0      0        2 
   3  chr3_110591814   Sample    A    G        0      0        2 
   3  chr3_110595762     AAsi    G    A        0      0        2 
   3  chr3_110595762     AKia    G    A        0      0        2 
   3  chr3_110595762     AOna    G    A        0      0        2 
   3  chr3_110595762     ASom    G    A        0      0        2 
   3  chr3_110595762     HCab    G    A        0      0        2 
   3  chr3_110595762     HPrz    G    A      0.5      1        2 
   3  chr3_110595762     ZBoe    G    A        0      0        2 
   3  chr3_110595762     ZGre    G    A        0      0        2 
   3  chr3_110595762     ZHar    G    A        0      0        2 
   3  chr3_110595762   Sample    G    A        0      0        2 
   3  chr3_110599433     AAsi    A    G        0      0        2 
   3  chr3_110599433     AKia    A    G      0.5      1        2 
   3  chr3_110599433     AOna    A    G        1      2        2 
   3  chr3_110599433     ASom    A    G        0      0        2 
   3  chr3_110599433     HCab    A    G        0      0        2 
   3  chr3_110599433     HPrz    A    G        0      0        2 
   3  chr3_110599433     ZBoe    A    G        0      0        2 
   3  chr3_110599433     ZGre    A    G        0      0        2 
   3  chr3_110599433     ZHar    A    G        1      2        2 
   3  chr3_110599433   Sample    A    G        0      0        2 
   3  chr3_110607904     AAsi    C    G        0      0        2 
   3  chr3_110607904     AKia    C    G        0      0        2 
   3  chr3_110607904     AOna    C    G        0      0        2 
   3  chr3_110607904     ASom    C    G        0      0        2 
   3  chr3_110607904     HCab    C    G        0      0        2 
   3  chr3_110607904     HPrz    C    G        0      0        2 
   3  chr3_110607904     ZBoe    C    G      0.5      1        2 
   3  chr3_110607904     ZGre    C    G        0      0        2 
   3  chr3_110607904     ZHar    C    G        0      0        2 
   3  chr3_110607904   Sample    C    G        0      0        2 
   3  chr3_110614449     AAsi    A    G      0.5      1        2 
   3  chr3_110614449     AKia    A    G        0      0        2 
   3  chr3_110614449     AOna    A    G        0      0        2 
   3  chr3_110614449     ASom    A    G      0.5      1        2 
   3  chr3_110614449     HCab    A    G        0      0        2 
   3  chr3_110614449     HPrz    A    G        0      0        2 
   3  chr3_110614449     ZBoe    A    G        0      0        2 
   3  chr3_110614449     ZGre    A    G        0      0        2 
   3  chr3_110614449     ZHar    A    G        0      0        2 
   3  chr3_110614449   Sample    A    G        1      2        2 
   3  chr3_110615926     AAsi    A    G      0.5      1        2 
   3  chr3_110615926     AKia    A    G        0      0        2 
   3  chr3_110615926     AOna    A    G        0      0        2 
   3  chr3_110615926     ASom    A    G      0.5      1        2 
   3  chr3_110615926     HCab    A    G        0      0        2 
   3  chr3_110615926     HPrz    A    G        0      0        2 
   3  chr3_110615926     ZBoe    A    G        0      0        2 
   3  chr3_110615926     ZGre    A    G        0      0        2 
   3  chr3_110615926     ZHar    A    G        0      0        2 
   3  chr3_110615926   Sample    A    G        0      0        2 
   3  chr3_110616390     AAsi    G    A      0.5      1        2 
   3  chr3_110616390     AKia    G    A        0      0        2 
   3  chr3_110616390     AOna    G    A        0      0        2 
   3  chr3_110616390     ASom    G    A        0      0        2 
   3  chr3_110616390     HCab    G    A        0      0        2 
   3  chr3_110616390     HPrz    G    A        0      0        2 
   3  chr3_110616390     ZBoe    G    A        0      0        2 
   3  chr3_110616390     ZGre    G    A        0      0        2 
   3  chr3_110616390     ZHar    G    A        0      0        2 
   3  chr3_110616390   Sample    G    A        0      0        2 
   3  chr3_110621002     AAsi    C    T        0      0        2 
   3  chr3_110621002     AKia    C    T        0      0        2 
   3  chr3_110621002     AOna    C    T        0      0        2 
   3  chr3_110621002     ASom    C    T        0      0        2 
   3  chr3_110621002     HCab    C    T        0      0        2 
   3  chr3_110621002     HPrz    C    T        0      0        2 
   3  chr3_110621002     ZBoe    C    T        0      0        2 
   3  chr3_110621002     ZGre    C    T        1      2        2 
   3  chr3_110621002     ZHar    C    T        0      0        2 
   3  chr3_110621002   Sample    C    T        0      0        2 
   3  chr3_110621043     AAsi    A    G        0      0        2 
   3  chr3_110621043     AKia    A    G        0      0        2 
   3  chr3_110621043     AOna    A    G        0      0        2 
   3  chr3_110621043     ASom    A    G        0      0        2 
   3  chr3_110621043     HCab    A    G        0      0        2 
   3  chr3_110621043     HPrz    A    G      0.5      1        2 
   3  chr3_110621043     ZBoe    A    G        0      0        2 
   3  chr3_110621043     ZGre    A    G        0      0        2 
   3  chr3_110621043     ZHar    A    G        0      0        2 
   3  chr3_110621043   Sample    A    G        0      0        2 
   3  chr3_110646686     AAsi    A    G        0      0        2 
   3  chr3_110646686     AKia    A    G        0      0        2 
   3  chr3_110646686     AOna    A    G        0      0        2 
   3  chr3_110646686     ASom    A    G        0      0        2 
   3  chr3_110646686     HCab    A    G        0      0        2 
   3  chr3_110646686     HPrz    A    G        0      0        2 
   3  chr3_110646686     ZBoe    A    G      0.5      1        2 
   3  chr3_110646686     ZGre    A    G        0      0        2 
   3  chr3_110646686     ZHar    A    G        0      0        2 
   3  chr3_110646686   Sample    A    G        0      0        2 
   3  chr3_110654939     AAsi    T    C        0      0        2 
   3  chr3_110654939     AKia    T    C        0      0        2 
   3  chr3_110654939     AOna    T    C        0      0        2 
   3  chr3_110654939     ASom    T    C        0      0        2 
   3  chr3_110654939     HCab    T    C        0      0        2 
   3  chr3_110654939     HPrz    T    C        0      0        2 
   3  chr3_110654939     ZBoe    T    C        0      0        2 
   3  chr3_110654939     ZGre    T    C        0      0        2 
   3  chr3_110654939     ZHar    T    C        1      2        2 
   3  chr3_110654939   Sample    T    C        0      0        2 
   3  chr3_110668630     AAsi    T    C        0      0        2 
   3  chr3_110668630     AKia    T    C        0      0        2 
   3  chr3_110668630     AOna    T    C        0      0        2 
   3  chr3_110668630     ASom    T    C        0      0        2 
   3  chr3_110668630     HCab    T    C        1      2        2 
   3  chr3_110668630     HPrz    T    C        1      2        2 
   3  chr3_110668630     ZBoe    T    C        0      0        2 
   3  chr3_110668630     ZGre    T    C        0      0        2 
   3  chr3_110668630     ZHar    T    C        0      0        2 
   3  chr3_110668630   Sample    T    C        0      0        2 
   3  chr3_110675163     AAsi    T    A        0      0        2 
   3  chr3_110675163     AKia    T    A        0      0        2 
   3  chr3_110675163     AOna    T    A        0      0        2 
   3  chr3_110675163     ASom    T    A        0      0        2 
   3  chr3_110675163     HCab    T    A      0.5      1        2 
   3  chr3_110675163     HPrz    T    A        1      2        2 
   3  chr3_110675163     ZBoe    T    A        0      0        2 
   3  chr3_110675163     ZGre    T    A        0      0        2 
   3  chr3_110675163     ZHar    T    A        0      0        2 
   3  chr3_110675163   Sample    T    A        0      0        2 
   3  chr3_110675804     AAsi    C    T        0      0        2 
   3  chr3_110675804     AKia    C    T      0.5      1        2 
   3  chr3_110675804     AOna    C    T        0      0        2 
   3  chr3_110675804     ASom    C    T        0      0        2 
   3  chr3_110675804     HCab    C    T        0      0        2 
   3  chr3_110675804     HPrz    C    T        0      0        2 
   3  chr3_110675804     ZBoe    C    T        0      0        2 
   3  chr3_110675804     ZGre    C    T        0      0        2 
   3  chr3_110675804     ZHar    C    T        0      0        2 
   3  chr3_110675804   Sample    C    T        0      0        2 
   3  chr3_110683366     AAsi    A    G        0      0        2 
   3  chr3_110683366     AKia    A    G        0      0        2 
   3  chr3_110683366     AOna    A    G        0      0        2 
   3  chr3_110683366     ASom    A    G        0      0        2 
   3  chr3_110683366     HCab    A    G        1      2        2 
   3  chr3_110683366     HPrz    A    G        1      2        2 
   3  chr3_110683366     ZBoe    A    G        0      0        2 
   3  chr3_110683366     ZGre    A    G        0      0        2 
   3  chr3_110683366     ZHar    A    G        0      0        2 
   3  chr3_110683366   Sample    A    G        0      0        2 
   3  chr3_110695093     AAsi    T    G        0      0        2 
   3  chr3_110695093     AKia    T    G        0      0        2 
   3  chr3_110695093     AOna    T    G        0      0        2 
   3  chr3_110695093     ASom    T    G        0      0        2 
   3  chr3_110695093     HCab    T    G        0      0        2 
   3  chr3_110695093     HPrz    T    G        0      0        2 
   3  chr3_110695093     ZBoe    T    G      0.5      1        2 
   3  chr3_110695093     ZGre    T    G        0      0        2 
   3  chr3_110695093     ZHar    T    G        0      0        2 
   3  chr3_110695093   Sample    T    G        0      0        2 
   3  chr3_110697208     AAsi    A    G        0      0        2 
   3  chr3_110697208     AKia    A    G        0      0        2 
   3  chr3_110697208     AOna    A    G      0.5      1        2 
   3  chr3_110697208     ASom    A    G        0      0        2 
   3  chr3_110697208     HCab    A    G        0      0        2 
   3  chr3_110697208     HPrz    A    G        0      0        2 
   3  chr3_110697208     ZBoe    A    G        0      0        2 
   3  chr3_110697208     ZGre    A    G        0      0        2 
   3  chr3_110697208     ZHar    A    G        0      0        2 
   3  chr3_110697208   Sample    A    G        0      0        2 
   3  chr3_110698752     AAsi    C    T        0      0        2 
   3  chr3_110698752     AKia    C    T        0      0        2 
   3  chr3_110698752     AOna    C    T        0      0        2 
   3  chr3_110698752     ASom    C    T        0      0        2 
   3  chr3_110698752     HCab    C    T        0      0        2 
   3  chr3_110698752     HPrz    C    T        0      0        2 
   3  chr3_110698752     ZBoe    C    T        0      0        2 
   3  chr3_110698752     ZGre    C    T        1      2        2 
   3  chr3_110698752     ZHar    C    T        0      0        2 
   3  chr3_110698752   Sample    C    T        0      0        2 
   3  chr3_110704587     AAsi    T    C        0      0        2 
   3  chr3_110704587     AKia    T    C        0      0        2 
   3  chr3_110704587     AOna    T    C        0      0        2 
   3  chr3_110704587     ASom    T    C        0      0        2 
   3  chr3_110704587     HCab    T    C        1      2        2 
   3  chr3_110704587     HPrz    T    C        1      2        2 
   3  chr3_110704587     ZBoe    T    C        0      0        2 
   3  chr3_110704587     ZGre    T    C        0      0        2 
   3  chr3_110704587     ZHar    T    C        0      0        2 
   3  chr3_110704587   Sample    T    C        0      0        2 
   3  chr3_110707276     AAsi    G    A        1      2        2 
   3  chr3_110707276     AKia    G    A        0      0        2 
   3  chr3_110707276     AOna    G    A        0      0        2 
   3  chr3_110707276     ASom    G    A        0      0        2 
   3  chr3_110707276     HCab    G    A        0      0        2 
   3  chr3_110707276     HPrz    G    A        0      0        2 
   3  chr3_110707276     ZBoe    G    A        0      0        2 
   3  chr3_110707276     ZGre    G    A        0      0        2 
   3  chr3_110707276     ZHar    G    A        0      0        2 
   3  chr3_110707276   Sample    G    A        0      0        2 
   3  chr3_110722256     AAsi    T    G        0      0        2 
   3  chr3_110722256     AKia    T    G        0      0        2 
   3  chr3_110722256     AOna    T    G        0      0        2 
   3  chr3_110722256     ASom    T    G        0      0        2 
   3  chr3_110722256     HCab    T    G      0.5      1        2 
   3  chr3_110722256     HPrz    T    G        0      0        2 
   3  chr3_110722256     ZBoe    T    G        0      0        2 
   3  chr3_110722256     ZGre    T    G        0      0        2 
   3  chr3_110722256     ZHar    T    G        0      0        2 
   3  chr3_110722256   Sample    T    G        0      0        2 
   3  chr3_110735001     AAsi    C    T        1      2        2 
   3  chr3_110735001     AKia    C    T        0      0        2 
   3  chr3_110735001     AOna    C    T      0.5      1        2 
   3  chr3_110735001     ASom    C    T        1      2        2 
   3  chr3_110735001     HCab    C    T        0      0        2 
   3  chr3_110735001     HPrz    C    T        0      0        2 
   3  chr3_110735001     ZBoe    C    T        0      0        2 
   3  chr3_110735001     ZGre    C    T        0      0        2 
   3  chr3_110735001     ZHar    C    T        0      0        2 
   3  chr3_110735001   Sample    C    T        1      2        2 
   3  chr3_110739587     AAsi    A    G        0      0        2 
   3  chr3_110739587     AKia    A    G        0      0        2 
   3  chr3_110739587     AOna    A    G      0.5      1        2 
   3  chr3_110739587     ASom    A    G        0      0        2 
   3  chr3_110739587     HCab    A    G        0      0        2 
   3  chr3_110739587     HPrz    A    G        0      0        2 
   3  chr3_110739587     ZBoe    A    G        0      0        2 
   3  chr3_110739587     ZGre    A    G        0      0        2 
   3  chr3_110739587     ZHar    A    G        0      0        2 
   3  chr3_110739587   Sample    A    G        0      0        2 
   3  chr3_110743789     AAsi    G    A        0      0        2 
   3  chr3_110743789     AKia    G    A        0      0        2 
   3  chr3_110743789     AOna    G    A        0      0        2 
   3  chr3_110743789     ASom    G    A        0      0        2 
   3  chr3_110743789     HCab    G    A        0      0        2 
   3  chr3_110743789     HPrz    G    A        0      0        2 
   3  chr3_110743789     ZBoe    G    A        1      2        2 
   3  chr3_110743789     ZGre    G    A        0      0        2 
   3  chr3_110743789     ZHar    G    A        0      0        2 
   3  chr3_110743789   Sample    G    A        0      0        2 
   3  chr3_110747341     AAsi    A    G        1      2        2 
   3  chr3_110747341     AKia    A    G        0      0        2 
   3  chr3_110747341     AOna    A    G        0      0        2 
   3  chr3_110747341     ASom    A    G        1      2        2 
   3  chr3_110747341     HCab    A    G        0      0        2 
   3  chr3_110747341     HPrz    A    G        0      0        2 
   3  chr3_110747341     ZBoe    A    G        1      2        2 
   3  chr3_110747341     ZGre    A    G        0      0        2 
   3  chr3_110747341     ZHar    A    G        0      0        2 
   3  chr3_110747341   Sample    A    G        1      2        2 
   3  chr3_110766401     AAsi    G    A        0      0        2 
   3  chr3_110766401     AKia    G    A        0      0        2 
   3  chr3_110766401     AOna    G    A        0      0        2 
   3  chr3_110766401     ASom    G    A        0      0        2 
   3  chr3_110766401     HCab    G    A        1      2        2 
   3  chr3_110766401     HPrz    G    A        1      2        2 
   3  chr3_110766401     ZBoe    G    A        0      0        2 
   3  chr3_110766401     ZGre    G    A        0      0        2 
   3  chr3_110766401     ZHar    G    A        0      0        2 
   3  chr3_110766401   Sample    G    A        0      0        2 
   3  chr3_110766913     AAsi    C    G        0      0        2 
   3  chr3_110766913     AKia    C    G        0      0        2 
   3  chr3_110766913     AOna    C    G      0.5      1        2 
   3  chr3_110766913     ASom    C    G        0      0        2 
   3  chr3_110766913     HCab    C    G        0      0        2 
   3  chr3_110766913     HPrz    C    G        0      0        2 
   3  chr3_110766913     ZBoe    C    G        0      0        2 
   3  chr3_110766913     ZGre    C    G        0      0        2 
   3  chr3_110766913     ZHar    C    G        0      0        2 
   3  chr3_110766913   Sample    C    G        0      0        2 
   3  chr3_110769448     AAsi    A    G        0      0        2 
   3  chr3_110769448     AKia    A    G        0      0        2 
   3  chr3_110769448     AOna    A    G        0      0        2 
   3  chr3_110769448     ASom    A    G        0      0        2 
   3  chr3_110769448     HCab    A    G      0.5      1        2 
   3  chr3_110769448     HPrz    A    G      0.5      1        2 
   3  chr3_110769448     ZBoe    A    G        0      0        2 
   3  chr3_110769448     ZGre    A    G        0      0        2 
   3  chr3_110769448     ZHar    A    G        0      0        2 
   3  chr3_110769448   Sample    A    G        0      0        2 
   3  chr3_110769919     AAsi    C    T        0      0        2 
   3  chr3_110769919     AKia    C    T        0      0        2 
   3  chr3_110769919     AOna    C    T        0      0        2 
   3  chr3_110769919     ASom    C    T        0      0        2 
   3  chr3_110769919     HCab    C    T        1      2        2 
   3  chr3_110769919     HPrz    C    T        1      2        2 
   3  chr3_110769919     ZBoe    C    T        0      0        2 
   3  chr3_110769919     ZGre    C    T        0      0        2 
   3  chr3_110769919     ZHar    C    T        0      0        2 
   3  chr3_110769919   Sample    C    T        0      0        2 
   3  chr3_110780676     AAsi    A    T        0      0        2 
   3  chr3_110780676     AKia    A    T        0      0        2 
   3  chr3_110780676     AOna    A    T        1      2        2 
   3  chr3_110780676     ASom    A    T        0      0        2 
   3  chr3_110780676     HCab    A    T        0      0        2 
   3  chr3_110780676     HPrz    A    T        0      0        2 
   3  chr3_110780676     ZBoe    A    T        0      0        2 
   3  chr3_110780676     ZGre    A    T        0      0        2 
   3  chr3_110780676     ZHar    A    T        0      0        2 
   3  chr3_110780676   Sample    A    T        0      0        2 
   3  chr3_110790180     AAsi    G    A        0      0        2 
   3  chr3_110790180     AKia    G    A        0      0        2 
   3  chr3_110790180     AOna    G    A        0      0        2 
   3  chr3_110790180     ASom    G    A        0      0        2 
   3  chr3_110790180     HCab    G    A        0      0        2 
   3  chr3_110790180     HPrz    G    A        0      0        2 
   3  chr3_110790180     ZBoe    G    A        0      0        2 
   3  chr3_110790180     ZGre    G    A      0.5      1        2 
   3  chr3_110790180     ZHar    G    A        0      0        2 
   3  chr3_110790180   Sample    G    A        0      0        2 
   3  chr3_110792690     AAsi    C    T        0      0        2 
   3  chr3_110792690     AKia    C    T        0      0        2 
   3  chr3_110792690     AOna    C    T      0.5      1        2 
   3  chr3_110792690     ASom    C    T        0      0        2 
   3  chr3_110792690     HCab    C    T        0      0        2 
   3  chr3_110792690     HPrz    C    T        0      0        2 
   3  chr3_110792690     ZBoe    C    T        0      0        2 
   3  chr3_110792690     ZGre    C    T        0      0        2 
   3  chr3_110792690     ZHar    C    T        0      0        2 
   3  chr3_110792690   Sample    C    T        0      0        2 
   3  chr3_110794274     AAsi    T    C        0      0        2 
   3  chr3_110794274     AKia    T    C        0      0        2 
   3  chr3_110794274     AOna    T    C        0      0        2 
   3  chr3_110794274     ASom    T    C        0      0        2 
   3  chr3_110794274     HCab    T    C        0      0        2 
   3  chr3_110794274     HPrz    T    C        0      0        2 
   3  chr3_110794274     ZBoe    T    C        0      0        2 
   3  chr3_110794274     ZGre    T    C        1      2        2 
   3  chr3_110794274     ZHar    T    C        0      0        2 
   3  chr3_110794274   Sample    T    C        0      0        2 
   3  chr3_110814472     AAsi    G    A        0      0        2 
   3  chr3_110814472     AKia    G    A        0      0        2 
   3  chr3_110814472     AOna    G    A        0      0        2 
   3  chr3_110814472     ASom    G    A        0      0        2 
   3  chr3_110814472     HCab    G    A        0      0        2 
   3  chr3_110814472     HPrz    G    A        0      0        2 
   3  chr3_110814472     ZBoe    G    A      0.5      1        2 
   3  chr3_110814472     ZGre    G    A        0      0        2 
   3  chr3_110814472     ZHar    G    A        0      0        2 
   3  chr3_110814472   Sample    G    A        0      0        2 
   3  chr3_110821696     AAsi    T    C        0      0        2 
   3  chr3_110821696     AKia    T    C        0      0        2 
   3  chr3_110821696     AOna    T    C        0      0        2 
   3  chr3_110821696     ASom    T    C        0      0        2 
   3  chr3_110821696     HCab    T    C        0      0        2 
   3  chr3_110821696     HPrz    T    C        0      0        2 
   3  chr3_110821696     ZBoe    T    C        0      0        2 
   3  chr3_110821696     ZGre    T    C      0.5      1        2 
   3  chr3_110821696     ZHar    T    C        0      0        2 
   3  chr3_110821696   Sample    T    C        0      0        2 
   3  chr3_110822298     AAsi    C    T        1      2        2 
   3  chr3_110822298     AKia    C    T        0      0        2 
   3  chr3_110822298     AOna    C    T        0      0        2 
   3  chr3_110822298     ASom    C    T        1      2        2 
   3  chr3_110822298     HCab    C    T        0      0        2 
   3  chr3_110822298     HPrz    C    T        0      0        2 
   3  chr3_110822298     ZBoe    C    T        0      0        2 
   3  chr3_110822298     ZGre    C    T        0      0        2 
   3  chr3_110822298     ZHar    C    T        0      0        2 
   3  chr3_110822298   Sample    C    T        1      2        2 
   3  chr3_110823137     AAsi    G    A        0      0        2 
   3  chr3_110823137     AKia    G    A        0      0        2 
   3  chr3_110823137     AOna    G    A        0      0        2 
   3  chr3_110823137     ASom    G    A        0      0        2 
   3  chr3_110823137     HCab    G    A        0      0        2 
   3  chr3_110823137     HPrz    G    A        0      0        2 
   3  chr3_110823137     ZBoe    G    A        0      0        2 
   3  chr3_110823137     ZGre    G    A        0      0        2 
   3  chr3_110823137     ZHar    G    A        1      2        2 
   3  chr3_110823137   Sample    G    A        0      0        2 
   3  chr3_110828676     AAsi    T    G        0      0        2 
   3  chr3_110828676     AKia    T    G        0      0        2 
   3  chr3_110828676     AOna    T    G      0.5      1        2 
   3  chr3_110828676     ASom    T    G        0      0        2 
   3  chr3_110828676     HCab    T    G        0      0        2 
   3  chr3_110828676     HPrz    T    G        0      0        2 
   3  chr3_110828676     ZBoe    T    G        0      0        2 
   3  chr3_110828676     ZGre    T    G        0      0        2 
   3  chr3_110828676     ZHar    T    G        0      0        2 
   3  chr3_110828676   Sample    T    G        0      0        2 
   3  chr3_110833643     AAsi    A    C        1      2        2 
   3  chr3_110833643     AKia    A    C        0      0        2 
   3  chr3_110833643     AOna    A    C        0      0        2 
   3  chr3_110833643     ASom    A    C        1      2        2 
   3  chr3_110833643     HCab    A    C        0      0        2 
   3  chr3_110833643     HPrz    A    C        0      0        2 
   3  chr3_110833643     ZBoe    A    C        0      0        2 
   3  chr3_110833643     ZGre    A    C        0      0        2 
   3  chr3_110833643     ZHar    A    C        0      0        2 
   3  chr3_110833643   Sample    A    C        1      2        2 
   3  chr3_110834379     AAsi    T    C        0      0        2 
   3  chr3_110834379     AKia    T    C        0      0        2 
   3  chr3_110834379     AOna    T    C        0      0        2 
   3  chr3_110834379     ASom    T    C        0      0        2 
   3  chr3_110834379     HCab    T    C        0      0        2 
   3  chr3_110834379     HPrz    T    C        0      0        2 
   3  chr3_110834379     ZBoe    T    C      0.5      1        2 
   3  chr3_110834379     ZGre    T    C        0      0        2 
   3  chr3_110834379     ZHar    T    C        0      0        2 
   3  chr3_110834379   Sample    T    C        0      0        2 
   3  chr3_110834402     AAsi    G    A        0      0        2 
   3  chr3_110834402     AKia    G    A        0      0        2 
   3  chr3_110834402     AOna    G    A        0      0        2 
   3  chr3_110834402     ASom    G    A        1      2        2 
   3  chr3_110834402     HCab    G    A        0      0        2 
   3  chr3_110834402     HPrz    G    A        0      0        2 
   3  chr3_110834402     ZBoe    G    A        0      0        2 
   3  chr3_110834402     ZGre    G    A        0      0        2 
   3  chr3_110834402     ZHar    G    A        0      0        2 
   3  chr3_110834402   Sample    G    A        0      0        2 
   3  chr3_110835989     AAsi    G    T        0      0        2 
   3  chr3_110835989     AKia    G    T        0      0        2 
   3  chr3_110835989     AOna    G    T        0      0        2 
   3  chr3_110835989     ASom    G    T        0      0        2 
   3  chr3_110835989     HCab    G    T        1      2        2 
   3  chr3_110835989     HPrz    G    T        1      2        2 
   3  chr3_110835989     ZBoe    G    T        0      0        2 
   3  chr3_110835989     ZGre    G    T        0      0        2 
   3  chr3_110835989     ZHar    G    T        0      0        2 
   3  chr3_110835989   Sample    G    T        0      0        2 
   3  chr3_110840819     AAsi    A    G        0      0        2 
   3  chr3_110840819     AKia    A    G        0      0        2 
   3  chr3_110840819     AOna    A    G        0      0        2 
   3  chr3_110840819     ASom    A    G        0      0        2 
   3  chr3_110840819     HCab    A    G      0.5      1        2 
   3  chr3_110840819     HPrz    A    G      0.5      1        2 
   3  chr3_110840819     ZBoe    A    G        0      0        2 
   3  chr3_110840819     ZGre    A    G        0      0        2 
   3  chr3_110840819     ZHar    A    G        0      0        2 
   3  chr3_110840819   Sample    A    G        0      0        2 
   3  chr3_110869539     AAsi    A    G        0      0        2 
   3  chr3_110869539     AKia    A    G        0      0        2 
   3  chr3_110869539     AOna    A    G      0.5      1        2 
   3  chr3_110869539     ASom    A    G        0      0        2 
   3  chr3_110869539     HCab    A    G        0      0        2 
   3  chr3_110869539     HPrz    A    G        0      0        2 
   3  chr3_110869539     ZBoe    A    G        0      0        2 
   3  chr3_110869539     ZGre    A    G        0      0        2 
   3  chr3_110869539     ZHar    A    G        0      0        2 
   3  chr3_110869539   Sample    A    G        0      0        2 
   3  chr3_110871546     AAsi    T    G        0      0        2 
   3  chr3_110871546     AKia    T    G        0      0        2 
   3  chr3_110871546     AOna    T    G      0.5      1        2 
   3  chr3_110871546     ASom    T    G        0      0        2 
   3  chr3_110871546     HCab    T    G        0      0        2 
   3  chr3_110871546     HPrz    T    G        0      0        2 
   3  chr3_110871546     ZBoe    T    G        0      0        2 
   3  chr3_110871546     ZGre    T    G        0      0        2 
   3  chr3_110871546     ZHar    T    G        0      0        2 
   3  chr3_110871546   Sample    T    G        0      0        2 
   3  chr3_110873922     AAsi    A    C        0      0        2 
   3  chr3_110873922     AKia    A    C        1      2        2 
   3  chr3_110873922     AOna    A    C      0.5      1        2 
   3  chr3_110873922     ASom    A    C        0      0        2 
   3  chr3_110873922     HCab    A    C        0      0        2 
   3  chr3_110873922     HPrz    A    C        0      0        2 
   3  chr3_110873922     ZBoe    A    C        0      0        2 
   3  chr3_110873922     ZGre    A    C        0      0        2 
   3  chr3_110873922     ZHar    A    C        0      0        2 
   3  chr3_110873922   Sample    A    C        0      0        2 
   3  chr3_110881094     AAsi    C    T        0      0        2 
   3  chr3_110881094     AKia    C    T        0      0        2 
   3  chr3_110881094     AOna    C    T      0.5      1        2 
   3  chr3_110881094     ASom    C    T        0      0        2 
   3  chr3_110881094     HCab    C    T        0      0        2 
   3  chr3_110881094     HPrz    C    T        0      0        2 
   3  chr3_110881094     ZBoe    C    T        1      2        2 
   3  chr3_110881094     ZGre    C    T        1      2        2 
   3  chr3_110881094     ZHar    C    T        1      2        2 
   3  chr3_110881094   Sample    C    T        0      0        2 
   3  chr3_110881695     AAsi    T    C        0      0        2 
   3  chr3_110881695     AKia    T    C        0      0        2 
   3  chr3_110881695     AOna    T    C        0      0        2 
   3  chr3_110881695     ASom    T    C        0      0        2 
   3  chr3_110881695     HCab    T    C        0      0        2 
   3  chr3_110881695     HPrz    T    C        0      0        2 
   3  chr3_110881695     ZBoe    T    C        1      2        2 
   3  chr3_110881695     ZGre    T    C        1      2        2 
   3  chr3_110881695     ZHar    T    C        1      2        2 
   3  chr3_110881695   Sample    T    C        0      0        2 
   3  chr3_110882208     AAsi    T    C        0      0        2 
   3  chr3_110882208     AKia    T    C        0      0        2 
   3  chr3_110882208     AOna    T    C        0      0        2 
   3  chr3_110882208     ASom    T    C        0      0        2 
   3  chr3_110882208     HCab    T    C      0.5      1        2 
   3  chr3_110882208     HPrz    T    C      0.5      1        2 
   3  chr3_110882208     ZBoe    T    C        0      0        2 
   3  chr3_110882208     ZGre    T    C        0      0        2 
   3  chr3_110882208     ZHar    T    C        0      0        2 
   3  chr3_110882208   Sample    T    C        0      0        2 
   3  chr3_110884882     AAsi    C    G        1      2        2 
   3  chr3_110884882     AKia    C    G        1      2        2 
   3  chr3_110884882     AOna    C    G      0.5      1        2 
   3  chr3_110884882     ASom    C    G        1      2        2 
   3  chr3_110884882     HCab    C    G        0      0        2 
   3  chr3_110884882     HPrz    C    G        0      0        2 
   3  chr3_110884882     ZBoe    C    G        0      0        2 
   3  chr3_110884882     ZGre    C    G        0      0        2 
   3  chr3_110884882     ZHar    C    G        0      0        2 
   3  chr3_110884882   Sample    C    G        1      2        2 
   3  chr3_110885620     AAsi    T    G        0      0        2 
   3  chr3_110885620     AKia    T    G        0      0        2 
   3  chr3_110885620     AOna    T    G        0      0        2 
   3  chr3_110885620     ASom    T    G        1      2        2 
   3  chr3_110885620     HCab    T    G        0      0        2 
   3  chr3_110885620     HPrz    T    G        0      0        2 
   3  chr3_110885620     ZBoe    T    G        0      0        2 
   3  chr3_110885620     ZGre    T    G        0      0        2 
   3  chr3_110885620     ZHar    T    G        0      0        2 
   3  chr3_110885620   Sample    T    G        0      0        2 
   3  chr3_110894951     AAsi    A    G        0      0        2 
   3  chr3_110894951     AKia    A    G        0      0        2 
   3  chr3_110894951     AOna    A    G        0      0        2 
   3  chr3_110894951     ASom    A    G        0      0        2 
   3  chr3_110894951     HCab    A    G        0      0        2 
   3  chr3_110894951     HPrz    A    G        0      0        2 
   3  chr3_110894951     ZBoe    A    G        0      0        2 
   3  chr3_110894951     ZGre    A    G        1      2        2 
   3  chr3_110894951     ZHar    A    G        0      0        2 
   3  chr3_110894951   Sample    A    G        0      0        2 
   3  chr3_110897840     AAsi    A    G        0      0        2 
   3  chr3_110897840     AKia    A    G        0      0        2 
   3  chr3_110897840     AOna    A    G        0      0        2 
   3  chr3_110897840     ASom    A    G        0      0        2 
   3  chr3_110897840     HCab    A    G        1      2        2 
   3  chr3_110897840     HPrz    A    G        1      2        2 
   3  chr3_110897840     ZBoe    A    G        0      0        2 
   3  chr3_110897840     ZGre    A    G        0      0        2 
   3  chr3_110897840     ZHar    A    G        0      0        2 
   3  chr3_110897840   Sample    A    G        0      0        2 
   3  chr3_110907620     AAsi    A    G        0      0        2 
   3  chr3_110907620     AKia    A    G        0      0        2 
   3  chr3_110907620     AOna    A    G        0      0        2 
   3  chr3_110907620     ASom    A    G        0      0        2 
   3  chr3_110907620     HCab    A    G        0      0        2 
   3  chr3_110907620     HPrz    A    G        0      0        2 
   3  chr3_110907620     ZBoe    A    G      0.5      1        2 
   3  chr3_110907620     ZGre    A    G        1      2        2 
   3  chr3_110907620     ZHar    A    G        0      0        2 
   3  chr3_110907620   Sample    A    G        0      0        2 
   3  chr3_110909349     AAsi    T    G        0      0        2 
   3  chr3_110909349     AKia    T    G        0      0        2 
   3  chr3_110909349     AOna    T    G      0.5      1        2 
   3  chr3_110909349     ASom    T    G        0      0        2 
   3  chr3_110909349     HCab    T    G        0      0        2 
   3  chr3_110909349     HPrz    T    G        0      0        2 
   3  chr3_110909349     ZBoe    T    G        0      0        2 
   3  chr3_110909349     ZGre    T    G        0      0        2 
   3  chr3_110909349     ZHar    T    G        0      0        2 
   3  chr3_110909349   Sample    T    G        0      0        2 
   3  chr3_110910953     AAsi    T    C        0      0        2 
   3  chr3_110910953     AKia    T    C        0      0        2 
   3  chr3_110910953     AOna    T    C        0      0        2 
   3  chr3_110910953     ASom    T    C        0      0        2 
   3  chr3_110910953     HCab    T    C        0      0        2 
   3  chr3_110910953     HPrz    T    C        0      0        2 
   3  chr3_110910953     ZBoe    T    C        0      0        2 
   3  chr3_110910953     ZGre    T    C        0      0        2 
   3  chr3_110910953     ZHar    T    C        1      2        2 
   3  chr3_110910953   Sample    T    C        0      0        2 
   3  chr3_110911605     AAsi    A    C        0      0        2 
   3  chr3_110911605     AKia    A    C        0      0        2 
   3  chr3_110911605     AOna    A    C        0      0        2 
   3  chr3_110911605     ASom    A    C        0      0        2 
   3  chr3_110911605     HCab    A    C        0      0        2 
   3  chr3_110911605     HPrz    A    C        0      0        2 
   3  chr3_110911605     ZBoe    A    C        0      0        2 
   3  chr3_110911605     ZGre    A    C        0      0        2 
   3  chr3_110911605     ZHar    A    C        1      2        2 
   3  chr3_110911605   Sample    A    C        0      0        2 
   3  chr3_110915054     AAsi    C    A        0      0        2 
   3  chr3_110915054     AKia    C    A        0      0        2 
   3  chr3_110915054     AOna    C    A        0      0        2 
   3  chr3_110915054     ASom    C    A        0      0        2 
   3  chr3_110915054     HCab    C    A        0      0        2 
   3  chr3_110915054     HPrz    C    A        0      0        2 
   3  chr3_110915054     ZBoe    C    A      0.5      1        2 
   3  chr3_110915054     ZGre    C    A        0      0        2 
   3  chr3_110915054     ZHar    C    A        0      0        2 
   3  chr3_110915054   Sample    C    A        0      0        2 
   3  chr3_110921130     AAsi    A    T        0      0        2 
   3  chr3_110921130     AKia    A    T        0      0        2 
   3  chr3_110921130     AOna    A    T        0      0        2 
   3  chr3_110921130     ASom    A    T        1      2        2 
   3  chr3_110921130     HCab    A    T        0      0        2 
   3  chr3_110921130     HPrz    A    T        0      0        2 
   3  chr3_110921130     ZBoe    A    T        0      0        2 
   3  chr3_110921130     ZGre    A    T        0      0        2 
   3  chr3_110921130     ZHar    A    T        0      0        2 
   3  chr3_110921130   Sample    A    T        0      0        2 
   3  chr3_110924673     AAsi    T    G        0      0        2 
   3  chr3_110924673     AKia    T    G        0      0        2 
   3  chr3_110924673     AOna    T    G        0      0        2 
   3  chr3_110924673     ASom    T    G        0      0        2 
   3  chr3_110924673     HCab    T    G        1      2        2 
   3  chr3_110924673     HPrz    T    G        1      2        2 
   3  chr3_110924673     ZBoe    T    G        0      0        2 
   3  chr3_110924673     ZGre    T    G        0      0        2 
   3  chr3_110924673     ZHar    T    G        0      0        2 
   3  chr3_110924673   Sample    T    G        0      0        2 
   3  chr3_110927341     AAsi    A    G        0      0        2 
   3  chr3_110927341     AKia    A    G        0      0        2 
   3  chr3_110927341     AOna    A    G        0      0        2 
   3  chr3_110927341     ASom    A    G        1      2        2 
   3  chr3_110927341     HCab    A    G        0      0        2 
   3  chr3_110927341     HPrz    A    G        0      0        2 
   3  chr3_110927341     ZBoe    A    G        0      0        2 
   3  chr3_110927341     ZGre    A    G        0      0        2 
   3  chr3_110927341     ZHar    A    G        0      0        2 
   3  chr3_110927341   Sample    A    G        0      0        2 
   3  chr3_110927684     AAsi    T    G        0      0        2 
   3  chr3_110927684     AKia    T    G        0      0        2 
   3  chr3_110927684     AOna    T    G      0.5      1        2 
   3  chr3_110927684     ASom    T    G        0      0        2 
   3  chr3_110927684     HCab    T    G        0      0        2 
   3  chr3_110927684     HPrz    T    G        0      0        2 
   3  chr3_110927684     ZBoe    T    G        0      0        2 
   3  chr3_110927684     ZGre    T    G        0      0        2 
   3  chr3_110927684     ZHar    T    G        0      0        2 
   3  chr3_110927684   Sample    T    G        0      0        2 
   3  chr3_110927885     AAsi    G    T        0      0        2 
   3  chr3_110927885     AKia    G    T        0      0        2 
   3  chr3_110927885     AOna    G    T        0      0        2 
   3  chr3_110927885     ASom    G    T        0      0        2 
   3  chr3_110927885     HCab    G    T        0      0        2 
   3  chr3_110927885     HPrz    G    T      0.5      1        2 
   3  chr3_110927885     ZBoe    G    T        0      0        2 
   3  chr3_110927885     ZGre    G    T        0      0        2 
   3  chr3_110927885     ZHar    G    T        0      0        2 
   3  chr3_110927885   Sample    G    T        0      0        2 
   3  chr3_110937160     AAsi    C    G        0      0        2 
   3  chr3_110937160     AKia    C    G        0      0        2 
   3  chr3_110937160     AOna    C    G        0      0        2 
   3  chr3_110937160     ASom    C    G        0      0        2 
   3  chr3_110937160     HCab    C    G        1      2        2 
   3  chr3_110937160     HPrz    C    G        1      2        2 
   3  chr3_110937160     ZBoe    C    G        0      0        2 
   3  chr3_110937160     ZGre    C    G        0      0        2 
   3  chr3_110937160     ZHar    C    G        0      0        2 
   3  chr3_110937160   Sample    C    G        0      0        2 
   3  chr3_110938883     AAsi    A    G        0      0        2 
   3  chr3_110938883     AKia    A    G        0      0        2 
   3  chr3_110938883     AOna    A    G        0      0        2 
   3  chr3_110938883     ASom    A    G        0      0        2 
   3  chr3_110938883     HCab    A    G        0      0        2 
   3  chr3_110938883     HPrz    A    G        0      0        2 
   3  chr3_110938883     ZBoe    A    G        0      0        2 
   3  chr3_110938883     ZGre    A    G        1      2        2 
   3  chr3_110938883     ZHar    A    G        0      0        2 
   3  chr3_110938883   Sample    A    G        0      0        2 
   3  chr3_110940630     AAsi    C    T        0      0        2 
   3  chr3_110940630     AKia    C    T        0      0        2 
   3  chr3_110940630     AOna    C    T        0      0        2 
   3  chr3_110940630     ASom    C    T        0      0        2 
   3  chr3_110940630     HCab    C    T        1      2        2 
   3  chr3_110940630     HPrz    C    T        1      2        2 
   3  chr3_110940630     ZBoe    C    T        0      0        2 
   3  chr3_110940630     ZGre    C    T        0      0        2 
   3  chr3_110940630     ZHar    C    T        0      0        2 
   3  chr3_110940630   Sample    C    T        0      0        2 
   3  chr3_110945500     AAsi    T    C        0      0        2 
   3  chr3_110945500     AKia    T    C        0      0        2 
   3  chr3_110945500     AOna    T    C        0      0        2 
   3  chr3_110945500     ASom    T    C        0      0        2 
   3  chr3_110945500     HCab    T    C        0      0        2 
   3  chr3_110945500     HPrz    T    C        0      0        2 
   3  chr3_110945500     ZBoe    T    C        1      2        2 
   3  chr3_110945500     ZGre    T    C        1      2        2 
   3  chr3_110945500     ZHar    T    C        1      2        2 
   3  chr3_110945500   Sample    T    C        0      0        2 
   3  chr3_110947531     AAsi    C    T        0      0        2 
   3  chr3_110947531     AKia    C    T        1      2        2 
   3  chr3_110947531     AOna    C    T        1      2        2 
   3  chr3_110947531     ASom    C    T        0      0        2 
   3  chr3_110947531     HCab    C    T        0      0        2 
   3  chr3_110947531     HPrz    C    T        0      0        2 
   3  chr3_110947531     ZBoe    C    T        0      0        2 
   3  chr3_110947531     ZGre    C    T        0      0        2 
   3  chr3_110947531     ZHar    C    T        0      0        2 
   3  chr3_110947531   Sample    C    T        0      0        2 
   3  chr3_110949466     AAsi    G    C        0      0        2 
   3  chr3_110949466     AKia    G    C        0      0        2 
   3  chr3_110949466     AOna    G    C        0      0        2 
   3  chr3_110949466     ASom    G    C        0      0        2 
   3  chr3_110949466     HCab    G    C      0.5      1        2 
   3  chr3_110949466     HPrz    G    C        1      2        2 
   3  chr3_110949466     ZBoe    G    C        0      0        2 
   3  chr3_110949466     ZGre    G    C        0      0        2 
   3  chr3_110949466     ZHar    G    C        0      0        2 
   3  chr3_110949466   Sample    G    C        0      0        2 
   3  chr3_110949580     AAsi    T    C        0      0        2 
   3  chr3_110949580     AKia    T    C        0      0        2 
   3  chr3_110949580     AOna    T    C        0      0        2 
   3  chr3_110949580     ASom    T    C        0      0        2 
   3  chr3_110949580     HCab    T    C      0.5      1        2 
   3  chr3_110949580     HPrz    T    C        0      0        2 
   3  chr3_110949580     ZBoe    T    C        0      0        2 
   3  chr3_110949580     ZGre    T    C        0      0        2 
   3  chr3_110949580     ZHar    T    C        0      0        2 
   3  chr3_110949580   Sample    T    C        0      0        2 
   3  chr3_110956386     AAsi    C    A      0.5      1        2 
   3  chr3_110956386     AKia    C    A        0      0        2 
   3  chr3_110956386     AOna    C    A        0      0        2 
   3  chr3_110956386     ASom    C    A        0      0        2 
   3  chr3_110956386     HCab    C    A        0      0        2 
   3  chr3_110956386     HPrz    C    A        0      0        2 
   3  chr3_110956386     ZBoe    C    A        0      0        2 
   3  chr3_110956386     ZGre    C    A        0      0        2 
   3  chr3_110956386     ZHar    C    A        0      0        2 
   3  chr3_110956386   Sample    C    A        1      2        2 
   3  chr3_110957279     AAsi    A    G        0      0        2 
   3  chr3_110957279     AKia    A    G        0      0        2 
   3  chr3_110957279     AOna    A    G        0      0        2 
   3  chr3_110957279     ASom    A    G        0      0        2 
   3  chr3_110957279     HCab    A    G        0      0        2 
   3  chr3_110957279     HPrz    A    G        0      0        2 
   3  chr3_110957279     ZBoe    A    G        0      0        2 
   3  chr3_110957279     ZGre    A    G      0.5      1        2 
   3  chr3_110957279     ZHar    A    G        0      0        2 
   3  chr3_110957279   Sample    A    G        0      0        2 
   3  chr3_110958913     AAsi    C    A        0      0        2 
   3  chr3_110958913     AKia    C    A        0      0        2 
   3  chr3_110958913     AOna    C    A        0      0        2 
   3  chr3_110958913     ASom    C    A        0      0        2 
   3  chr3_110958913     HCab    C    A        0      0        2 
   3  chr3_110958913     HPrz    C    A      0.5      1        2 
   3  chr3_110958913     ZBoe    C    A        0      0        2 
   3  chr3_110958913     ZGre    C    A        0      0        2 
   3  chr3_110958913     ZHar    C    A        0      0        2 
   3  chr3_110958913   Sample    C    A        0      0        2 
   3  chr3_110963531     AAsi    G    A        0      0        2 
   3  chr3_110963531     AKia    G    A        0      0        2 
   3  chr3_110963531     AOna    G    A      0.5      1        2 
   3  chr3_110963531     ASom    G    A        0      0        2 
   3  chr3_110963531     HCab    G    A        0      0        2 
   3  chr3_110963531     HPrz    G    A        0      0        2 
   3  chr3_110963531     ZBoe    G    A        0      0        2 
   3  chr3_110963531     ZGre    G    A        0      0        2 
   3  chr3_110963531     ZHar    G    A        0      0        2 
   3  chr3_110963531   Sample    G    A        0      0        2 
   3  chr3_110966050     AAsi    C    A        0      0        2 
   3  chr3_110966050     AKia    C    A        0      0        2 
   3  chr3_110966050     AOna    C    A        0      0        2 
   3  chr3_110966050     ASom    C    A        0      0        2 
   3  chr3_110966050     HCab    C    A        0      0        2 
   3  chr3_110966050     HPrz    C    A        0      0        2 
   3  chr3_110966050     ZBoe    C    A        0      0        2 
   3  chr3_110966050     ZGre    C    A        0      0        2 
   3  chr3_110966050     ZHar    C    A      0.5      1        2 
   3  chr3_110966050   Sample    C    A        0      0        2 
   3  chr3_110966478     AAsi    A    G        0      0        2 
   3  chr3_110966478     AKia    A    G      0.5      1        2 
   3  chr3_110966478     AOna    A    G        0      0        2 
   3  chr3_110966478     ASom    A    G        0      0        2 
   3  chr3_110966478     HCab    A    G        0      0        2 
   3  chr3_110966478     HPrz    A    G        0      0        2 
   3  chr3_110966478     ZBoe    A    G        0      0        2 
   3  chr3_110966478     ZGre    A    G        0      0        2 
   3  chr3_110966478     ZHar    A    G        0      0        2 
   3  chr3_110966478   Sample    A    G        0      0        2 
   3  chr3_110966917     AAsi    A    T        0      0        2 
   3  chr3_110966917     AKia    A    T        0      0        2 
   3  chr3_110966917     AOna    A    T        0      0        2 
   3  chr3_110966917     ASom    A    T        0      0        2 
   3  chr3_110966917     HCab    A    T        1      2        2 
   3  chr3_110966917     HPrz    A    T        1      2        2 
   3  chr3_110966917     ZBoe    A    T        0      0        2 
   3  chr3_110966917     ZGre    A    T        0      0        2 
   3  chr3_110966917     ZHar    A    T        0      0        2 
   3  chr3_110966917   Sample    A    T        0      0        2 
   3  chr3_110967651     AAsi    C    A        0      0        2 
   3  chr3_110967651     AKia    C    A        0      0        2 
   3  chr3_110967651     AOna    C    A        0      0        2 
   3  chr3_110967651     ASom    C    A        0      0        2 
   3  chr3_110967651     HCab    C    A      0.5      1        2 
   3  chr3_110967651     HPrz    C    A        1      2        2 
   3  chr3_110967651     ZBoe    C    A        0      0        2 
   3  chr3_110967651     ZGre    C    A        0      0        2 
   3  chr3_110967651     ZHar    C    A        0      0        2 
   3  chr3_110967651   Sample    C    A        0      0        2 
   3  chr3_110968848     AAsi    T    C        1      2        2 
   3  chr3_110968848     AKia    T    C        0      0        2 
   3  chr3_110968848     AOna    T    C        0      0        2 
   3  chr3_110968848     ASom    T    C        1      2        2 
   3  chr3_110968848     HCab    T    C        0      0        2 
   3  chr3_110968848     HPrz    T    C        0      0        2 
   3  chr3_110968848     ZBoe    T    C        0      0        2 
   3  chr3_110968848     ZGre    T    C        0      0        2 
   3  chr3_110968848     ZHar    T    C        0      0        2 
   3  chr3_110968848   Sample    T    C        1      2        2 
   3  chr3_110969013     AAsi    C    T        0      0        2 
   3  chr3_110969013     AKia    C    T        0      0        2 
   3  chr3_110969013     AOna    C    T        0      0        2 
   3  chr3_110969013     ASom    C    T        0      0        2 
   3  chr3_110969013     HCab    C    T        0      0        2 
   3  chr3_110969013     HPrz    C    T        0      0        2 
   3  chr3_110969013     ZBoe    C    T        0      0        2 
   3  chr3_110969013     ZGre    C    T      0.5      1        2 
   3  chr3_110969013     ZHar    C    T        0      0        2 
   3  chr3_110969013   Sample    C    T        0      0        2 
   3  chr3_110970951     AAsi    T    G        0      0        2 
   3  chr3_110970951     AKia    T    G      0.5      1        2 
   3  chr3_110970951     AOna    T    G        0      0        2 
   3  chr3_110970951     ASom    T    G        0      0        2 
   3  chr3_110970951     HCab    T    G        0      0        2 
   3  chr3_110970951     HPrz    T    G        0      0        2 
   3  chr3_110970951     ZBoe    T    G        0      0        2 
   3  chr3_110970951     ZGre    T    G        0      0        2 
   3  chr3_110970951     ZHar    T    G        0      0        2 
   3  chr3_110970951   Sample    T    G        0      0        2 
   3  chr3_110974298     AAsi    G    C        0      0        2 
   3  chr3_110974298     AKia    G    C        0      0        2 
   3  chr3_110974298     AOna    G    C        0      0        2 
   3  chr3_110974298     ASom    G    C        0      0        2 
   3  chr3_110974298     HCab    G    C      0.5      1        2 
   3  chr3_110974298     HPrz    G    C        0      0        2 
   3  chr3_110974298     ZBoe    G    C        0      0        2 
   3  chr3_110974298     ZGre    G    C        0      0        2 
   3  chr3_110974298     ZHar    G    C        0      0        2 
   3  chr3_110974298   Sample    G    C        0      0        2 
   3  chr3_110980735     AAsi    G    A        1      2        2 
   3  chr3_110980735     AKia    G    A        0      0        2 
   3  chr3_110980735     AOna    G    A        0      0        2 
   3  chr3_110980735     ASom    G    A        1      2        2 
   3  chr3_110980735     HCab    G    A        0      0        2 
   3  chr3_110980735     HPrz    G    A        0      0        2 
   3  chr3_110980735     ZBoe    G    A        0      0        2 
   3  chr3_110980735     ZGre    G    A        0      0        2 
   3  chr3_110980735     ZHar    G    A        0      0        2 
   3  chr3_110980735   Sample    G    A        1      2        2 
   3  chr3_110984736     AAsi    T    C        0      0        2 
   3  chr3_110984736     AKia    T    C        0      0        2 
   3  chr3_110984736     AOna    T    C        0      0        2 
   3  chr3_110984736     ASom    T    C        0      0        2 
   3  chr3_110984736     HCab    T    C        0      0        2 
   3  chr3_110984736     HPrz    T    C        0      0        2 
   3  chr3_110984736     ZBoe    T    C        1      2        2 
   3  chr3_110984736     ZGre    T    C        0      0        2 
   3  chr3_110984736     ZHar    T    C        0      0        2 
   3  chr3_110984736   Sample    T    C        0      0        2 
   3  chr3_110989082     AAsi    A    C        0      0        2 
   3  chr3_110989082     AKia    A    C      0.5      1        2 
   3  chr3_110989082     AOna    A    C        1      2        2 
   3  chr3_110989082     ASom    A    C        0      0        2 
   3  chr3_110989082     HCab    A    C        0      0        2 
   3  chr3_110989082     HPrz    A    C        0      0        2 
   3  chr3_110989082     ZBoe    A    C        0      0        2 
   3  chr3_110989082     ZGre    A    C        0      0        2 
   3  chr3_110989082     ZHar    A    C        0      0        2 
   3  chr3_110989082   Sample    A    C        0      0        2 
   3  chr3_110989807     AAsi    T    C        0      0        2 
   3  chr3_110989807     AKia    T    C        0      0        2 
   3  chr3_110989807     AOna    T    C        0      0        2 
   3  chr3_110989807     ASom    T    C        0      0        2 
   3  chr3_110989807     HCab    T    C        0      0        2 
   3  chr3_110989807     HPrz    T    C        0      0        2 
   3  chr3_110989807     ZBoe    T    C        0      0        2 
   3  chr3_110989807     ZGre    T    C        0      0        2 
   3  chr3_110989807     ZHar    T    C        1      2        2 
   3  chr3_110989807   Sample    T    C        0      0        2 
   3  chr3_110998605     AAsi    G    A        0      0        2 
   3  chr3_110998605     AKia    G    A        0      0        2 
   3  chr3_110998605     AOna    G    A        0      0        2 
   3  chr3_110998605     ASom    G    A        0      0        2 
   3  chr3_110998605     HCab    G    A        0      0        2 
   3  chr3_110998605     HPrz    G    A        0      0        2 
   3  chr3_110998605     ZBoe    G    A        0      0        2 
   3  chr3_110998605     ZGre    G    A        1      2        2 
   3  chr3_110998605     ZHar    G    A        0      0        2 
   3  chr3_110998605   Sample    G    A        0      0        2 
   3  chr3_111000400     AAsi    C    T        0      0        2 
   3  chr3_111000400     AKia    C    T        0      0        2 
   3  chr3_111000400     AOna    C    T        0      0        2 
   3  chr3_111000400     ASom    C    T        0      0        2 
   3  chr3_111000400     HCab    C    T      0.5      1        2 
   3  chr3_111000400     HPrz    C    T      0.5      1        2 
   3  chr3_111000400     ZBoe    C    T        0      0        2 
   3  chr3_111000400     ZGre    C    T        0      0        2 
   3  chr3_111000400     ZHar    C    T        0      0        2 
   3  chr3_111000400   Sample    C    T        0      0        2 
   3  chr3_111001530     AAsi    C    T        0      0        2 
   3  chr3_111001530     AKia    C    T        0      0        2 
   3  chr3_111001530     AOna    C    T        0      0        2 
   3  chr3_111001530     ASom    C    T        0      0        2 
   3  chr3_111001530     HCab    C    T      0.5      1        2 
   3  chr3_111001530     HPrz    C    T      0.5      1        2 
   3  chr3_111001530     ZBoe    C    T        0      0        2 
   3  chr3_111001530     ZGre    C    T        0      0        2 
   3  chr3_111001530     ZHar    C    T        0      0        2 
   3  chr3_111001530   Sample    C    T        0      0        2 
   3  chr3_111004332     AAsi    G    C        0      0        2 
   3  chr3_111004332     AKia    G    C        1      2        2 
   3  chr3_111004332     AOna    G    C      0.5      1        2 
   3  chr3_111004332     ASom    G    C        0      0        2 
   3  chr3_111004332     HCab    G    C        0      0        2 
   3  chr3_111004332     HPrz    G    C        0      0        2 
   3  chr3_111004332     ZBoe    G    C        0      0        2 
   3  chr3_111004332     ZGre    G    C        0      0        2 
   3  chr3_111004332     ZHar    G    C        0      0        2 
   3  chr3_111004332   Sample    G    C        0      0        2 
   3  chr3_111010282     AAsi    C    T        0      0        2 
   3  chr3_111010282     AKia    C    T        0      0        2 
   3  chr3_111010282     AOna    C    T        0      0        2 
   3  chr3_111010282     ASom    C    T        0      0        2 
   3  chr3_111010282     HCab    C    T        0      0        2 
   3  chr3_111010282     HPrz    C    T        0      0        2 
   3  chr3_111010282     ZBoe    C    T        0      0        2 
   3  chr3_111010282     ZGre    C    T        1      2        2 
   3  chr3_111010282     ZHar    C    T        0      0        2 
   3  chr3_111010282   Sample    C    T        0      0        2 
   3  chr3_111013810     AAsi    A    G        0      0        2 
   3  chr3_111013810     AKia    A    G        0      0        2 
   3  chr3_111013810     AOna    A    G        0      0        2 
   3  chr3_111013810     ASom    A    G        0      0        2 
   3  chr3_111013810     HCab    A    G        0      0        2 
   3  chr3_111013810     HPrz    A    G      0.5      1        2 
   3  chr3_111013810     ZBoe    A    G        0      0        2 
   3  chr3_111013810     ZGre    A    G        0      0        2 
   3  chr3_111013810     ZHar    A    G        0      0        2 
   3  chr3_111013810   Sample    A    G        0      0        2 
   3  chr3_111020310     AAsi    T    C        0      0        2 
   3  chr3_111020310     AKia    T    C        0      0        2 
   3  chr3_111020310     AOna    T    C        0      0        2 
   3  chr3_111020310     ASom    T    C        1      2        2 
   3  chr3_111020310     HCab    T    C        0      0        2 
   3  chr3_111020310     HPrz    T    C        0      0        2 
   3  chr3_111020310     ZBoe    T    C        0      0        2 
   3  chr3_111020310     ZGre    T    C        0      0        2 
   3  chr3_111020310     ZHar    T    C      0.5      1        2 
   3  chr3_111020310   Sample    T    C        0      0        2 
   3  chr3_111025176     AAsi    C    A        0      0        2 
   3  chr3_111025176     AKia    C    A        0      0        2 
   3  chr3_111025176     AOna    C    A        1      2        2 
   3  chr3_111025176     ASom    C    A        0      0        2 
   3  chr3_111025176     HCab    C    A        0      0        2 
   3  chr3_111025176     HPrz    C    A        0      0        2 
   3  chr3_111025176     ZBoe    C    A        0      0        2 
   3  chr3_111025176     ZGre    C    A        0      0        2 
   3  chr3_111025176     ZHar    C    A        0      0        2 
   3  chr3_111025176   Sample    C    A        0      0        2 
   3  chr3_111027552     AAsi    A    C        0      0        2 
   3  chr3_111027552     AKia    A    C        0      0        2 
   3  chr3_111027552     AOna    A    C      0.5      1        2 
   3  chr3_111027552     ASom    A    C        0      0        2 
   3  chr3_111027552     HCab    A    C        0      0        2 
   3  chr3_111027552     HPrz    A    C        0      0        2 
   3  chr3_111027552     ZBoe    A    C        0      0        2 
   3  chr3_111027552     ZGre    A    C        0      0        2 
   3  chr3_111027552     ZHar    A    C        0      0        2 
   3  chr3_111027552   Sample    A    C        0      0        2 
   3  chr3_111042814     AAsi    A    G        0      0        2 
   3  chr3_111042814     AKia    A    G        0      0        2 
   3  chr3_111042814     AOna    A    G        0      0        2 
   3  chr3_111042814     ASom    A    G        0      0        2 
   3  chr3_111042814     HCab    A    G        1      2        2 
   3  chr3_111042814     HPrz    A    G        1      2        2 
   3  chr3_111042814     ZBoe    A    G        0      0        2 
   3  chr3_111042814     ZGre    A    G        0      0        2 
   3  chr3_111042814     ZHar    A    G        0      0        2 
   3  chr3_111042814   Sample    A    G        0      0        2 
   3  chr3_111046095     AAsi    T    C        0      0        2 
   3  chr3_111046095     AKia    T    C      0.5      1        2 
   3  chr3_111046095     AOna    T    C        0      0        2 
   3  chr3_111046095     ASom    T    C        0      0        2 
   3  chr3_111046095     HCab    T    C        0      0        2 
   3  chr3_111046095     HPrz    T    C        0      0        2 
   3  chr3_111046095     ZBoe    T    C        0      0        2 
   3  chr3_111046095     ZGre    T    C        0      0        2 
   3  chr3_111046095     ZHar    T    C        0      0        2 
   3  chr3_111046095   Sample    T    C        0      0        2 
   3  chr3_111046761     AAsi    T    C        0      0        2 
   3  chr3_111046761     AKia    T    C        0      0        2 
   3  chr3_111046761     AOna    T    C        0      0        2 
   3  chr3_111046761     ASom    T    C        0      0        2 
   3  chr3_111046761     HCab    T    C      0.5      1        2 
   3  chr3_111046761     HPrz    T    C        0      0        2 
   3  chr3_111046761     ZBoe    T    C        0      0        2 
   3  chr3_111046761     ZGre    T    C        0      0        2 
   3  chr3_111046761     ZHar    T    C        0      0        2 
   3  chr3_111046761   Sample    T    C        0      0        2 
   3  chr3_111049763     AAsi    A    G        0      0        2 
   3  chr3_111049763     AKia    A    G        0      0        2 
   3  chr3_111049763     AOna    A    G        1      2        2 
   3  chr3_111049763     ASom    A    G        0      0        2 
   3  chr3_111049763     HCab    A    G        0      0        2 
   3  chr3_111049763     HPrz    A    G        0      0        2 
   3  chr3_111049763     ZBoe    A    G        0      0        2 
   3  chr3_111049763     ZGre    A    G        0      0        2 
   3  chr3_111049763     ZHar    A    G        0      0        2 
   3  chr3_111049763   Sample    A    G        0      0        2 
   3  chr3_111052475     AAsi    T    C        0      0        2 
   3  chr3_111052475     AKia    T    C        0      0        2 
   3  chr3_111052475     AOna    T    C        0      0        2 
   3  chr3_111052475     ASom    T    C      0.5      1        2 
   3  chr3_111052475     HCab    T    C        0      0        2 
   3  chr3_111052475     HPrz    T    C        0      0        2 
   3  chr3_111052475     ZBoe    T    C        0      0        2 
   3  chr3_111052475     ZGre    T    C        0      0        2 
   3  chr3_111052475     ZHar    T    C        0      0        2 
   3  chr3_111052475   Sample    T    C        0      0        2 
   3  chr3_111052921     AAsi    A    G        0      0        2 
   3  chr3_111052921     AKia    A    G        0      0        2 
   3  chr3_111052921     AOna    A    G        0      0        2 
   3  chr3_111052921     ASom    A    G      0.5      1        2 
   3  chr3_111052921     HCab    A    G        0      0        2 
   3  chr3_111052921     HPrz    A    G        0      0        2 
   3  chr3_111052921     ZBoe    A    G        0      0        2 
   3  chr3_111052921     ZGre    A    G        0      0        2 
   3  chr3_111052921     ZHar    A    G        0      0        2 
   3  chr3_111052921   Sample    A    G        0      0        2 
   3  chr3_111058821     AAsi    A    G        0      0        2 
   3  chr3_111058821     AKia    A    G        0      0        2 
   3  chr3_111058821     AOna    A    G        0      0        2 
   3  chr3_111058821     ASom    A    G        0      0        2 
   3  chr3_111058821     HCab    A    G        0      0        2 
   3  chr3_111058821     HPrz    A    G        0      0        2 
   3  chr3_111058821     ZBoe    A    G        0      0        2 
   3  chr3_111058821     ZGre    A    G      0.5      1        2 
   3  chr3_111058821     ZHar    A    G        0      0        2 
   3  chr3_111058821   Sample    A    G        0      0        2 
   3  chr3_111059645     AAsi    C    G        0      0        2 
   3  chr3_111059645     AKia    C    G        0      0        2 
   3  chr3_111059645     AOna    C    G        0      0        2 
   3  chr3_111059645     ASom    C    G      0.5      1        2 
   3  chr3_111059645     HCab    C    G        0      0        2 
   3  chr3_111059645     HPrz    C    G        0      0        2 
   3  chr3_111059645     ZBoe    C    G        0      0        2 
   3  chr3_111059645     ZGre    C    G        0      0        2 
   3  chr3_111059645     ZHar    C    G        0      0        2 
   3  chr3_111059645   Sample    C    G        0      0        2 
   3  chr3_111062133     AAsi    C    T        0      0        2 
   3  chr3_111062133     AKia    C    T        0      0        2 
   3  chr3_111062133     AOna    C    T        0      0        2 
   3  chr3_111062133     ASom    C    T        0      0        2 
   3  chr3_111062133     HCab    C    T        0      0        2 
   3  chr3_111062133     HPrz    C    T        0      0        2 
   3  chr3_111062133     ZBoe    C    T        0      0        2 
   3  chr3_111062133     ZGre    C    T        0      0        2 
   3  chr3_111062133     ZHar    C    T      0.5      1        2 
   3  chr3_111062133   Sample    C    T        0      0        2 
   3  chr3_111071445     AAsi    C    A        0      0        2 
   3  chr3_111071445     AKia    C    A        0      0        2 
   3  chr3_111071445     AOna    C    A        0      0        2 
   3  chr3_111071445     ASom    C    A        0      0        2 
   3  chr3_111071445     HCab    C    A        0      0        2 
   3  chr3_111071445     HPrz    C    A        0      0        2 
   3  chr3_111071445     ZBoe    C    A        0      0        2 
   3  chr3_111071445     ZGre    C    A        0      0        2 
   3  chr3_111071445     ZHar    C    A      0.5      1        2 
   3  chr3_111071445   Sample    C    A        0      0        2 
   3  chr3_111071700     AAsi    C    T        0      0        2 
   3  chr3_111071700     AKia    C    T        0      0        2 
   3  chr3_111071700     AOna    C    T        0      0        2 
   3  chr3_111071700     ASom    C    T        0      0        2 
   3  chr3_111071700     HCab    C    T        1      2        2 
   3  chr3_111071700     HPrz    C    T        1      2        2 
   3  chr3_111071700     ZBoe    C    T        0      0        2 
   3  chr3_111071700     ZGre    C    T        0      0        2 
   3  chr3_111071700     ZHar    C    T        0      0        2 
   3  chr3_111071700   Sample    C    T        0      0        2 
   3  chr3_111081727     AAsi    T    C        0      0        2 
   3  chr3_111081727     AKia    T    C        0      0        2 
   3  chr3_111081727     AOna    T    C        0      0        2 
   3  chr3_111081727     ASom    T    C        0      0        2 
   3  chr3_111081727     HCab    T    C        1      2        2 
   3  chr3_111081727     HPrz    T    C        1      2        2 
   3  chr3_111081727     ZBoe    T    C        0      0        2 
   3  chr3_111081727     ZGre    T    C        0      0        2 
   3  chr3_111081727     ZHar    T    C        0      0        2 
   3  chr3_111081727   Sample    T    C        0      0        2 
   3  chr3_111082248     AAsi    G    C        0      0        2 
   3  chr3_111082248     AKia    G    C        0      0        2 
   3  chr3_111082248     AOna    G    C        0      0        2 
   3  chr3_111082248     ASom    G    C        0      0        2 
   3  chr3_111082248     HCab    G    C        0      0        2 
   3  chr3_111082248     HPrz    G    C        0      0        2 
   3  chr3_111082248     ZBoe    G    C        1      2        2 
   3  chr3_111082248     ZGre    G    C        0      0        2 
   3  chr3_111082248     ZHar    G    C        0      0        2 
   3  chr3_111082248   Sample    G    C        0      0        2 
   3  chr3_111084023     AAsi    T    C        0      0        2 
   3  chr3_111084023     AKia    T    C        0      0        2 
   3  chr3_111084023     AOna    T    C        0      0        2 
   3  chr3_111084023     ASom    T    C        0      0        2 
   3  chr3_111084023     HCab    T    C        0      0        2 
   3  chr3_111084023     HPrz    T    C        0      0        2 
   3  chr3_111084023     ZBoe    T    C        0      0        2 
   3  chr3_111084023     ZGre    T    C        0      0        2 
   3  chr3_111084023     ZHar    T    C      0.5      1        2 
   3  chr3_111084023   Sample    T    C        0      0        2 
   3  chr3_111084126     AAsi    T    A        0      0        2 
   3  chr3_111084126     AKia    T    A        0      0        2 
   3  chr3_111084126     AOna    T    A        0      0        2 
   3  chr3_111084126     ASom    T    A        0      0        2 
   3  chr3_111084126     HCab    T    A        0      0        2 
   3  chr3_111084126     HPrz    T    A        0      0        2 
   3  chr3_111084126     ZBoe    T    A      0.5      1        2 
   3  chr3_111084126     ZGre    T    A        0      0        2 
   3  chr3_111084126     ZHar    T    A        0      0        2 
   3  chr3_111084126   Sample    T    A        0      0        2 
   3  chr3_111085781     AAsi    T    G        0      0        2 
   3  chr3_111085781     AKia    T    G        0      0        2 
   3  chr3_111085781     AOna    T    G        0      0        2 
   3  chr3_111085781     ASom    T    G        0      0        2 
   3  chr3_111085781     HCab    T    G        0      0        2 
   3  chr3_111085781     HPrz    T    G        0      0        2 
   3  chr3_111085781     ZBoe    T    G        0      0        2 
   3  chr3_111085781     ZGre    T    G        1      2        2 
   3  chr3_111085781     ZHar    T    G        0      0        2 
   3  chr3_111085781   Sample    T    G        0      0        2 
   3  chr3_111088886     AAsi    C    A        0      0        2 
   3  chr3_111088886     AKia    C    A        0      0        2 
   3  chr3_111088886     AOna    C    A        0      0        2 
   3  chr3_111088886     ASom    C    A        0      0        2 
   3  chr3_111088886     HCab    C    A        0      0        2 
   3  chr3_111088886     HPrz    C    A        0      0        2 
   3  chr3_111088886     ZBoe    C    A      0.5      1        2 
   3  chr3_111088886     ZGre    C    A        0      0        2 
   3  chr3_111088886     ZHar    C    A        0      0        2 
   3  chr3_111088886   Sample    C    A        0      0        2 
   3  chr3_111106306     AAsi    A    G        1      2        2 
   3  chr3_111106306     AKia    A    G        0      0        2 
   3  chr3_111106306     AOna    A    G        0      0        2 
   3  chr3_111106306     ASom    A    G        1      2        2 
   3  chr3_111106306     HCab    A    G        0      0        2 
   3  chr3_111106306     HPrz    A    G        0      0        2 
   3  chr3_111106306     ZBoe    A    G        0      0        2 
   3  chr3_111106306     ZGre    A    G        0      0        2 
   3  chr3_111106306     ZHar    A    G        0      0        2 
   3  chr3_111106306   Sample    A    G        1      2        2 
   3  chr3_111116874     AAsi    T    C        0      0        2 
   3  chr3_111116874     AKia    T    C        0      0        2 
   3  chr3_111116874     AOna    T    C        0      0        2 
   3  chr3_111116874     ASom    T    C        0      0        2 
   3  chr3_111116874     HCab    T    C        0      0        2 
   3  chr3_111116874     HPrz    T    C        0      0        2 
   3  chr3_111116874     ZBoe    T    C        0      0        2 
   3  chr3_111116874     ZGre    T    C        0      0        2 
   3  chr3_111116874     ZHar    T    C        1      2        2 
   3  chr3_111116874   Sample    T    C        0      0        2 
   3  chr3_111123378     AAsi    C    A      0.5      1        2 
   3  chr3_111123378     AKia    C    A        0      0        2 
   3  chr3_111123378     AOna    C    A        0      0        2 
   3  chr3_111123378     ASom    C    A      0.5      1        2 
   3  chr3_111123378     HCab    C    A        0      0        2 
   3  chr3_111123378     HPrz    C    A        0      0        2 
   3  chr3_111123378     ZBoe    C    A        0      0        2 
   3  chr3_111123378     ZGre    C    A        0      0        2 
   3  chr3_111123378     ZHar    C    A        0      0        2 
   3  chr3_111123378   Sample    C    A        0      0        2 
   3  chr3_111125389     AAsi    G    T      0.5      1        2 
   3  chr3_111125389     AKia    G    T        0      0        2 
   3  chr3_111125389     AOna    G    T        0      0        2 
   3  chr3_111125389     ASom    G    T      0.5      1        2 
   3  chr3_111125389     HCab    G    T        0      0        2 
   3  chr3_111125389     HPrz    G    T        0      0        2 
   3  chr3_111125389     ZBoe    G    T        0      0        2 
   3  chr3_111125389     ZGre    G    T        0      0        2 
   3  chr3_111125389     ZHar    G    T        0      0        2 
   3  chr3_111125389   Sample    G    T        1      2        2 
   3  chr3_111133468     AAsi    G    A        0      0        2 
   3  chr3_111133468     AKia    G    A        0      0        2 
   3  chr3_111133468     AOna    G    A        0      0        2 
   3  chr3_111133468     ASom    G    A      0.5      1        2 
   3  chr3_111133468     HCab    G    A        0      0        2 
   3  chr3_111133468     HPrz    G    A        0      0        2 
   3  chr3_111133468     ZBoe    G    A        0      0        2 
   3  chr3_111133468     ZGre    G    A        0      0        2 
   3  chr3_111133468     ZHar    G    A        0      0        2 
   3  chr3_111133468   Sample    G    A        0      0        2 
   3  chr3_111142854     AAsi    C    G        0      0        2 
   3  chr3_111142854     AKia    C    G        0      0        2 
   3  chr3_111142854     AOna    C    G        0      0        2 
   3  chr3_111142854     ASom    C    G        0      0        2 
   3  chr3_111142854     HCab    C    G        0      0        2 
   3  chr3_111142854     HPrz    C    G        0      0        2 
   3  chr3_111142854     ZBoe    C    G        0      0        2 
   3  chr3_111142854     ZGre    C    G      0.5      1        2 
   3  chr3_111142854     ZHar    C    G        0      0        2 
   3  chr3_111142854   Sample    C    G        0      0        2 
   3  chr3_111153522     AAsi    C    T        0      0        2 
   3  chr3_111153522     AKia    C    T        0      0        2 
   3  chr3_111153522     AOna    C    T        0      0        2 
   3  chr3_111153522     ASom    C    T        0      0        2 
   3  chr3_111153522     HCab    C    T        0      0        2 
   3  chr3_111153522     HPrz    C    T        0      0        2 
   3  chr3_111153522     ZBoe    C    T        1      2        2 
   3  chr3_111153522     ZGre    C    T        0      0        2 
   3  chr3_111153522     ZHar    C    T        0      0        2 
   3  chr3_111153522   Sample    C    T        0      0        2 
   3  chr3_111155648     AAsi    A    G        0      0        2 
   3  chr3_111155648     AKia    A    G        0      0        2 
   3  chr3_111155648     AOna    A    G        1      2        2 
   3  chr3_111155648     ASom    A    G        0      0        2 
   3  chr3_111155648     HCab    A    G        0      0        2 
   3  chr3_111155648     HPrz    A    G        0      0        2 
   3  chr3_111155648     ZBoe    A    G        0      0        2 
   3  chr3_111155648     ZGre    A    G        0      0        2 
   3  chr3_111155648     ZHar    A    G        0      0        2 
   3  chr3_111155648   Sample    A    G        0      0        2 
   3  chr3_111160308     AAsi    A    G        0      0        2 
   3  chr3_111160308     AKia    A    G        0      0        2 
   3  chr3_111160308     AOna    A    G        0      0        2 
   3  chr3_111160308     ASom    A    G        0      0        2 
   3  chr3_111160308     HCab    A    G        1      2        2 
   3  chr3_111160308     HPrz    A    G        1      2        2 
   3  chr3_111160308     ZBoe    A    G        0      0        2 
   3  chr3_111160308     ZGre    A    G        0      0        2 
   3  chr3_111160308     ZHar    A    G        0      0        2 
   3  chr3_111160308   Sample    A    G        0      0        2 
   3  chr3_111166330     AAsi    T    C        0      0        2 
   3  chr3_111166330     AKia    T    C        0      0        2 
   3  chr3_111166330     AOna    T    C        0      0        2 
   3  chr3_111166330     ASom    T    C        0      0        2 
   3  chr3_111166330     HCab    T    C        0      0        2 
   3  chr3_111166330     HPrz    T    C        0      0        2 
   3  chr3_111166330     ZBoe    T    C        0      0        2 
   3  chr3_111166330     ZGre    T    C        0      0        2 
   3  chr3_111166330     ZHar    T    C        1      2        2 
   3  chr3_111166330   Sample    T    C        0      0        2 
   3  chr3_111167847     AAsi    T    C        1      2        2 
   3  chr3_111167847     AKia    T    C        0      0        2 
   3  chr3_111167847     AOna    T    C        0      0        2 
   3  chr3_111167847     ASom    T    C        1      2        2 
   3  chr3_111167847     HCab    T    C        0      0        2 
   3  chr3_111167847     HPrz    T    C        0      0        2 
   3  chr3_111167847     ZBoe    T    C        0      0        2 
   3  chr3_111167847     ZGre    T    C        0      0        2 
   3  chr3_111167847     ZHar    T    C        0      0        2 
   3  chr3_111167847   Sample    T    C        1      2        2 
   3  chr3_111170467     AAsi    T    C        0      0        2 
   3  chr3_111170467     AKia    T    C        0      0        2 
   3  chr3_111170467     AOna    T    C        0      0        2 
   3  chr3_111170467     ASom    T    C        0      0        2 
   3  chr3_111170467     HCab    T    C        1      2        2 
   3  chr3_111170467     HPrz    T    C        1      2        2 
   3  chr3_111170467     ZBoe    T    C        0      0        2 
   3  chr3_111170467     ZGre    T    C        0      0        2 
   3  chr3_111170467     ZHar    T    C        0      0        2 
   3  chr3_111170467   Sample    T    C        0      0        2 
   3  chr3_111174003     AAsi    G    A        0      0        2 
   3  chr3_111174003     AKia    G    A        0      0        2 
   3  chr3_111174003     AOna    G    A        0      0        2 
   3  chr3_111174003     ASom    G    A        0      0        2 
   3  chr3_111174003     HCab    G    A        0      0        2 
   3  chr3_111174003     HPrz    G    A        0      0        2 
   3  chr3_111174003     ZBoe    G    A        0      0        2 
   3  chr3_111174003     ZGre    G    A        1      2        2 
   3  chr3_111174003     ZHar    G    A        1      2        2 
   3  chr3_111174003   Sample    G    A        0      0        2 
   3  chr3_111174089     AAsi    G    A        0      0        2 
   3  chr3_111174089     AKia    G    A        0      0        2 
   3  chr3_111174089     AOna    G    A        0      0        2 
   3  chr3_111174089     ASom    G    A        0      0        2 
   3  chr3_111174089     HCab    G    A        1      2        2 
   3  chr3_111174089     HPrz    G    A        1      2        2 
   3  chr3_111174089     ZBoe    G    A        0      0        2 
   3  chr3_111174089     ZGre    G    A        0      0        2 
   3  chr3_111174089     ZHar    G    A        0      0        2 
   3  chr3_111174089   Sample    G    A        0      0        2 
   3  chr3_111185340     AAsi    C    T        0      0        2 
   3  chr3_111185340     AKia    C    T        0      0        2 
   3  chr3_111185340     AOna    C    T        0      0        2 
   3  chr3_111185340     ASom    C    T        0      0        2 
   3  chr3_111185340     HCab    C    T        1      2        2 
   3  chr3_111185340     HPrz    C    T        1      2        2 
   3  chr3_111185340     ZBoe    C    T        0      0        2 
   3  chr3_111185340     ZGre    C    T        0      0        2 
   3  chr3_111185340     ZHar    C    T        0      0        2 
   3  chr3_111185340   Sample    C    T        0      0        2 
   3  chr3_111188220     AAsi    T    C        0      0        2 
   3  chr3_111188220     AKia    T    C        0      0        2 
   3  chr3_111188220     AOna    T    C        0      0        2 
   3  chr3_111188220     ASom    T    C        0      0        2 
   3  chr3_111188220     HCab    T    C        0      0        2 
   3  chr3_111188220     HPrz    T    C      0.5      1        2 
   3  chr3_111188220     ZBoe    T    C        0      0        2 
   3  chr3_111188220     ZGre    T    C        0      0        2 
   3  chr3_111188220     ZHar    T    C        0      0        2 
   3  chr3_111188220   Sample    T    C        0      0        2 
   3  chr3_111193036     AAsi    C    G        0      0        2 
   3  chr3_111193036     AKia    C    G        0      0        2 
   3  chr3_111193036     AOna    C    G        0      0        2 
   3  chr3_111193036     ASom    C    G        0      0        2 
   3  chr3_111193036     HCab    C    G        1      2        2 
   3  chr3_111193036     HPrz    C    G        1      2        2 
   3  chr3_111193036     ZBoe    C    G        0      0        2 
   3  chr3_111193036     ZGre    C    G        0      0        2 
   3  chr3_111193036     ZHar    C    G        0      0        2 
   3  chr3_111193036   Sample    C    G        0      0        2 
   3  chr3_111212319     AAsi    A    G        1      2        2 
   3  chr3_111212319     AKia    A    G        0      0        2 
   3  chr3_111212319     AOna    A    G        0      0        2 
   3  chr3_111212319     ASom    A    G        1      2        2 
   3  chr3_111212319     HCab    A    G        0      0        2 
   3  chr3_111212319     HPrz    A    G        0      0        2 
   3  chr3_111212319     ZBoe    A    G        0      0        2 
   3  chr3_111212319     ZGre    A    G        0      0        2 
   3  chr3_111212319     ZHar    A    G        0      0        2 
   3  chr3_111212319   Sample    A    G        1      2        2 
   3  chr3_111218573     AAsi    G    A        0      0        2 
   3  chr3_111218573     AKia    G    A        0      0        2 
   3  chr3_111218573     AOna    G    A        0      0        2 
   3  chr3_111218573     ASom    G    A        0      0        2 
   3  chr3_111218573     HCab    G    A        0      0        2 
   3  chr3_111218573     HPrz    G    A        0      0        2 
   3  chr3_111218573     ZBoe    G    A        1      2        2 
   3  chr3_111218573     ZGre    G    A        1      2        2 
   3  chr3_111218573     ZHar    G    A        1      2        2 
   3  chr3_111218573   Sample    G    A        0      0        2 
   3  chr3_111218694     AAsi    C    A        0      0        2 
   3  chr3_111218694     AKia    C    A        0      0        2 
   3  chr3_111218694     AOna    C    A        0      0        2 
   3  chr3_111218694     ASom    C    A        0      0        2 
   3  chr3_111218694     HCab    C    A        0      0        2 
   3  chr3_111218694     HPrz    C    A        0      0        2 
   3  chr3_111218694     ZBoe    C    A        1      2        2 
   3  chr3_111218694     ZGre    C    A        0      0        2 
   3  chr3_111218694     ZHar    C    A        0      0        2 
   3  chr3_111218694   Sample    C    A        0      0        2 
   3  chr3_111222798     AAsi    T    C        0      0        2 
   3  chr3_111222798     AKia    T    C        0      0        2 
   3  chr3_111222798     AOna    T    C        0      0        2 
   3  chr3_111222798     ASom    T    C        0      0        2 
   3  chr3_111222798     HCab    T    C        0      0        2 
   3  chr3_111222798     HPrz    T    C        0      0        2 
   3  chr3_111222798     ZBoe    T    C        1      2        2 
   3  chr3_111222798     ZGre    T    C        1      2        2 
   3  chr3_111222798     ZHar    T    C        1      2        2 
   3  chr3_111222798   Sample    T    C        0      0        2 
   3  chr3_111224971     AAsi    T    C        0      0        2 
   3  chr3_111224971     AKia    T    C        0      0        2 
   3  chr3_111224971     AOna    T    C        0      0        2 
   3  chr3_111224971     ASom    T    C        0      0        2 
   3  chr3_111224971     HCab    T    C        0      0        2 
   3  chr3_111224971     HPrz    T    C        0      0        2 
   3  chr3_111224971     ZBoe    T    C      0.5      1        2 
   3  chr3_111224971     ZGre    T    C        0      0        2 
   3  chr3_111224971     ZHar    T    C        0      0        2 
   3  chr3_111224971   Sample    T    C        0      0        2 
   3  chr3_111225422     AAsi    G    C        0      0        2 
   3  chr3_111225422     AKia    G    C        0      0        2 
   3  chr3_111225422     AOna    G    C        0      0        2 
   3  chr3_111225422     ASom    G    C        0      0        2 
   3  chr3_111225422     HCab    G    C        0      0        2 
   3  chr3_111225422     HPrz    G    C        0      0        2 
   3  chr3_111225422     ZBoe    G    C        0      0        2 
   3  chr3_111225422     ZGre    G    C      0.5      1        2 
   3  chr3_111225422     ZHar    G    C        0      0        2 
   3  chr3_111225422   Sample    G    C        0      0        2 
   3  chr3_111228202     AAsi    C    T        0      0        2 
   3  chr3_111228202     AKia    C    T        0      0        2 
   3  chr3_111228202     AOna    C    T        0      0        2 
   3  chr3_111228202     ASom    C    T        0      0        2 
   3  chr3_111228202     HCab    C    T      0.5      1        2 
   3  chr3_111228202     HPrz    C    T        0      0        2 
   3  chr3_111228202     ZBoe    C    T        0      0        2 
   3  chr3_111228202     ZGre    C    T        0      0        2 
   3  chr3_111228202     ZHar    C    T        0      0        2 
   3  chr3_111228202   Sample    C    T        0      0        2 
   3  chr3_111233463     AAsi    T    C        0      0        2 
   3  chr3_111233463     AKia    T    C        0      0        2 
   3  chr3_111233463     AOna    T    C        0      0        2 
   3  chr3_111233463     ASom    T    C        0      0        2 
   3  chr3_111233463     HCab    T    C        0      0        2 
   3  chr3_111233463     HPrz    T    C      0.5      1        2 
   3  chr3_111233463     ZBoe    T    C        0      0        2 
   3  chr3_111233463     ZGre    T    C        0      0        2 
   3  chr3_111233463     ZHar    T    C        0      0        2 
   3  chr3_111233463   Sample    T    C        0      0        2 
   3  chr3_111235966     AAsi    A    G        0      0        2 
   3  chr3_111235966     AKia    A    G        0      0        2 
   3  chr3_111235966     AOna    A    G        0      0        2 
   3  chr3_111235966     ASom    A    G        0      0        2 
   3  chr3_111235966     HCab    A    G        0      0        2 
   3  chr3_111235966     HPrz    A    G      0.5      1        2 
   3  chr3_111235966     ZBoe    A    G        0      0        2 
   3  chr3_111235966     ZGre    A    G        0      0        2 
   3  chr3_111235966     ZHar    A    G        0      0        2 
   3  chr3_111235966   Sample    A    G        0      0        2 
   3  chr3_111240456     AAsi    A    G        0      0        2 
   3  chr3_111240456     AKia    A    G        0      0        2 
   3  chr3_111240456     AOna    A    G        0      0        2 
   3  chr3_111240456     ASom    A    G        0      0        2 
   3  chr3_111240456     HCab    A    G      0.5      1        2 
   3  chr3_111240456     HPrz    A    G      0.5      1        2 
   3  chr3_111240456     ZBoe    A    G        0      0        2 
   3  chr3_111240456     ZGre    A    G        0      0        2 
   3  chr3_111240456     ZHar    A    G        0      0        2 
   3  chr3_111240456   Sample    A    G        0      0        2 
   3  chr3_111241767     AAsi    A    G        1      2        2 
   3  chr3_111241767     AKia    A    G        0      0        2 
   3  chr3_111241767     AOna    A    G        0      0        2 
   3  chr3_111241767     ASom    A    G        0      0        2 
   3  chr3_111241767     HCab    A    G        0      0        2 
   3  chr3_111241767     HPrz    A    G        0      0        2 
   3  chr3_111241767     ZBoe    A    G        0      0        2 
   3  chr3_111241767     ZGre    A    G        0      0        2 
   3  chr3_111241767     ZHar    A    G        0      0        2 
   3  chr3_111241767   Sample    A    G        0      0        2 
   3  chr3_111242612     AAsi    A    C        0      0        2 
   3  chr3_111242612     AKia    A    C        0      0        2 
   3  chr3_111242612     AOna    A    C        0      0        2 
   3  chr3_111242612     ASom    A    C      0.5      1        2 
   3  chr3_111242612     HCab    A    C        0      0        2 
   3  chr3_111242612     HPrz    A    C        0      0        2 
   3  chr3_111242612     ZBoe    A    C        0      0        2 
   3  chr3_111242612     ZGre    A    C        0      0        2 
   3  chr3_111242612     ZHar    A    C        0      0        2 
   3  chr3_111242612   Sample    A    C        0      0        2 
   3  chr3_111244088     AAsi    T    G        0      0        2 
   3  chr3_111244088     AKia    T    G        0      0        2 
   3  chr3_111244088     AOna    T    G        0      0        2 
   3  chr3_111244088     ASom    T    G        0      0        2 
   3  chr3_111244088     HCab    T    G        0      0        2 
   3  chr3_111244088     HPrz    T    G        0      0        2 
   3  chr3_111244088     ZBoe    T    G      0.5      1        2 
   3  chr3_111244088     ZGre    T    G        0      0        2 
   3  chr3_111244088     ZHar    T    G        0      0        2 
   3  chr3_111244088   Sample    T    G        0      0        2 
   3  chr3_111247519     AAsi    G    A        0      0        2 
   3  chr3_111247519     AKia    G    A        0      0        2 
   3  chr3_111247519     AOna    G    A        0      0        2 
   3  chr3_111247519     ASom    G    A        0      0        2 
   3  chr3_111247519     HCab    G    A        1      2        2 
   3  chr3_111247519     HPrz    G    A        1      2        2 
   3  chr3_111247519     ZBoe    G    A        0      0        2 
   3  chr3_111247519     ZGre    G    A        0      0        2 
   3  chr3_111247519     ZHar    G    A        0      0        2 
   3  chr3_111247519   Sample    G    A        0      0        2 
   3  chr3_111253203     AAsi    T    C        0      0        2 
   3  chr3_111253203     AKia    T    C        0      0        2 
   3  chr3_111253203     AOna    T    C        0      0        2 
   3  chr3_111253203     ASom    T    C        0      0        2 
   3  chr3_111253203     HCab    T    C        1      2        2 
   3  chr3_111253203     HPrz    T    C        1      2        2 
   3  chr3_111253203     ZBoe    T    C        0      0        2 
   3  chr3_111253203     ZGre    T    C        0      0        2 
   3  chr3_111253203     ZHar    T    C        0      0        2 
   3  chr3_111253203   Sample    T    C        0      0        2 
   3  chr3_111260754     AAsi    G    T        0      0        2 
   3  chr3_111260754     AKia    G    T        0      0        2 
   3  chr3_111260754     AOna    G    T        0      0        2 
   3  chr3_111260754     ASom    G    T        0      0        2 
   3  chr3_111260754     HCab    G    T        1      2        2 
   3  chr3_111260754     HPrz    G    T        1      2        2 
   3  chr3_111260754     ZBoe    G    T        0      0        2 
   3  chr3_111260754     ZGre    G    T        0      0        2 
   3  chr3_111260754     ZHar    G    T        0      0        2 
   3  chr3_111260754   Sample    G    T        0      0        2 
   3  chr3_111262122     AAsi    T    C        0      0        2 
   3  chr3_111262122     AKia    T    C        0      0        2 
   3  chr3_111262122     AOna    T    C        0      0        2 
   3  chr3_111262122     ASom    T    C        0      0        2 
   3  chr3_111262122     HCab    T    C        0      0        2 
   3  chr3_111262122     HPrz    T    C      0.5      1        2 
   3  chr3_111262122     ZBoe    T    C        0      0        2 
   3  chr3_111262122     ZGre    T    C        0      0        2 
   3  chr3_111262122     ZHar    T    C        0      0        2 
   3  chr3_111262122   Sample    T    C        0      0        2 
   3  chr3_111264636     AAsi    A    G        0      0        2 
   3  chr3_111264636     AKia    A    G        0      0        2 
   3  chr3_111264636     AOna    A    G        0      0        2 
   3  chr3_111264636     ASom    A    G        0      0        2 
   3  chr3_111264636     HCab    A    G        0      0        2 
   3  chr3_111264636     HPrz    A    G        0      0        2 
   3  chr3_111264636     ZBoe    A    G        0      0        2 
   3  chr3_111264636     ZGre    A    G      0.5      1        2 
   3  chr3_111264636     ZHar    A    G        0      0        2 
   3  chr3_111264636   Sample    A    G        0      0        2 
   3  chr3_111265084     AAsi    A    C        0      0        2 
   3  chr3_111265084     AKia    A    C        1      2        2 
   3  chr3_111265084     AOna    A    C        0      0        2 
   3  chr3_111265084     ASom    A    C        0      0        2 
   3  chr3_111265084     HCab    A    C        0      0        2 
   3  chr3_111265084     HPrz    A    C        0      0        2 
   3  chr3_111265084     ZBoe    A    C        0      0        2 
   3  chr3_111265084     ZGre    A    C        0      0        2 
   3  chr3_111265084     ZHar    A    C        0      0        2 
   3  chr3_111265084   Sample    A    C        0      0        2 
   3  chr3_111271784     AAsi    A    G        0      0        2 
   3  chr3_111271784     AKia    A    G        1      2        2 
   3  chr3_111271784     AOna    A    G        0      0        2 
   3  chr3_111271784     ASom    A    G        0      0        2 
   3  chr3_111271784     HCab    A    G        0      0        2 
   3  chr3_111271784     HPrz    A    G        0      0        2 
   3  chr3_111271784     ZBoe    A    G        0      0        2 
   3  chr3_111271784     ZGre    A    G        0      0        2 
   3  chr3_111271784     ZHar    A    G        0      0        2 
   3  chr3_111271784   Sample    A    G        0      0        2 
   3  chr3_111275751     AAsi    T    C        0      0        2 
   3  chr3_111275751     AKia    T    C        0      0        2 
   3  chr3_111275751     AOna    T    C        0      0        2 
   3  chr3_111275751     ASom    T    C        0      0        2 
   3  chr3_111275751     HCab    T    C        1      2        2 
   3  chr3_111275751     HPrz    T    C        1      2        2 
   3  chr3_111275751     ZBoe    T    C        0      0        2 
   3  chr3_111275751     ZGre    T    C        0      0        2 
   3  chr3_111275751     ZHar    T    C        0      0        2 
   3  chr3_111275751   Sample    T    C        0      0        2 
   3  chr3_111276667     AAsi    T    C        0      0        2 
   3  chr3_111276667     AKia    T    C        0      0        2 
   3  chr3_111276667     AOna    T    C        0      0        2 
   3  chr3_111276667     ASom    T    C        0      0        2 
   3  chr3_111276667     HCab    T    C        0      0        2 
   3  chr3_111276667     HPrz    T    C        0      0        2 
   3  chr3_111276667     ZBoe    T    C        0      0        2 
   3  chr3_111276667     ZGre    T    C        1      2        2 
   3  chr3_111276667     ZHar    T    C        0      0        2 
   3  chr3_111276667   Sample    T    C        0      0        2 
   3  chr3_111277908     AAsi    A    G        0      0        2 
   3  chr3_111277908     AKia    A    G        0      0        2 
   3  chr3_111277908     AOna    A    G        0      0        2 
   3  chr3_111277908     ASom    A    G        0      0        2 
   3  chr3_111277908     HCab    A    G        0      0        2 
   3  chr3_111277908     HPrz    A    G        0      0        2 
   3  chr3_111277908     ZBoe    A    G        0      0        2 
   3  chr3_111277908     ZGre    A    G        0      0        2 
   3  chr3_111277908     ZHar    A    G        1      2        2 
   3  chr3_111277908   Sample    A    G        0      0        2 
   3  chr3_111278015     AAsi    T    A        0      0        2 
   3  chr3_111278015     AKia    T    A        0      0        2 
   3  chr3_111278015     AOna    T    A      0.5      1        2 
   3  chr3_111278015     ASom    T    A        0      0        2 
   3  chr3_111278015     HCab    T    A        0      0        2 
   3  chr3_111278015     HPrz    T    A        0      0        2 
   3  chr3_111278015     ZBoe    T    A        0      0        2 
   3  chr3_111278015     ZGre    T    A        0      0        2 
   3  chr3_111278015     ZHar    T    A        0      0        2 
   3  chr3_111278015   Sample    T    A        0      0        2 
   3  chr3_111279314     AAsi    A    G        0      0        2 
   3  chr3_111279314     AKia    A    G        1      2        2 
   3  chr3_111279314     AOna    A    G        0      0        2 
   3  chr3_111279314     ASom    A    G        0      0        2 
   3  chr3_111279314     HCab    A    G        0      0        2 
   3  chr3_111279314     HPrz    A    G        0      0        2 
   3  chr3_111279314     ZBoe    A    G        0      0        2 
   3  chr3_111279314     ZGre    A    G        0      0        2 
   3  chr3_111279314     ZHar    A    G        0      0        2 
   3  chr3_111279314   Sample    A    G        0      0        2 
   3  chr3_111279820     AAsi    G    A        0      0        2 
   3  chr3_111279820     AKia    G    A        0      0        2 
   3  chr3_111279820     AOna    G    A        0      0        2 
   3  chr3_111279820     ASom    G    A        0      0        2 
   3  chr3_111279820     HCab    G    A        1      2        2 
   3  chr3_111279820     HPrz    G    A        1      2        2 
   3  chr3_111279820     ZBoe    G    A        0      0        2 
   3  chr3_111279820     ZGre    G    A        0      0        2 
   3  chr3_111279820     ZHar    G    A        0      0        2 
   3  chr3_111279820   Sample    G    A        0      0        2 
   3  chr3_111285608     AAsi    T    C        0      0        2 
   3  chr3_111285608     AKia    T    C        0      0        2 
   3  chr3_111285608     AOna    T    C        0      0        2 
   3  chr3_111285608     ASom    T    C        0      0        2 
   3  chr3_111285608     HCab    T    C        0      0        2 
   3  chr3_111285608     HPrz    T    C        0      0        2 
   3  chr3_111285608     ZBoe    T    C        0      0        2 
   3  chr3_111285608     ZGre    T    C        1      2        2 
   3  chr3_111285608     ZHar    T    C        0      0        2 
   3  chr3_111285608   Sample    T    C        0      0        2 
   3  chr3_111286495     AAsi    A    G        0      0        2 
   3  chr3_111286495     AKia    A    G        0      0        2 
   3  chr3_111286495     AOna    A    G        0      0        2 
   3  chr3_111286495     ASom    A    G        0      0        2 
   3  chr3_111286495     HCab    A    G        0      0        2 
   3  chr3_111286495     HPrz    A    G        0      0        2 
   3  chr3_111286495     ZBoe    A    G        0      0        2 
   3  chr3_111286495     ZGre    A    G        1      2        2 
   3  chr3_111286495     ZHar    A    G        0      0        2 
   3  chr3_111286495   Sample    A    G        0      0        2 
   3  chr3_111291080     AAsi    T    A        0      0        2 
   3  chr3_111291080     AKia    T    A        0      0        2 
   3  chr3_111291080     AOna    T    A        0      0        2 
   3  chr3_111291080     ASom    T    A        0      0        2 
   3  chr3_111291080     HCab    T    A        0      0        2 
   3  chr3_111291080     HPrz    T    A        0      0        2 
   3  chr3_111291080     ZBoe    T    A        1      2        2 
   3  chr3_111291080     ZGre    T    A        0      0        2 
   3  chr3_111291080     ZHar    T    A        0      0        2 
   3  chr3_111291080   Sample    T    A        0      0        2 
   3  chr3_111292100     AAsi    C    T        0      0        2 
   3  chr3_111292100     AKia    C    T        0      0        2 
   3  chr3_111292100     AOna    C    T        0      0        2 
   3  chr3_111292100     ASom    C    T        0      0        2 
   3  chr3_111292100     HCab    C    T        0      0        2 
   3  chr3_111292100     HPrz    C    T        0      0        2 
   3  chr3_111292100     ZBoe    C    T      0.5      1        2 
   3  chr3_111292100     ZGre    C    T        0      0        2 
   3  chr3_111292100     ZHar    C    T        0      0        2 
   3  chr3_111292100   Sample    C    T        0      0        2 
   3  chr3_111307037     AAsi    C    T        0      0        2 
   3  chr3_111307037     AKia    C    T        1      2        2 
   3  chr3_111307037     AOna    C    T        1      2        2 
   3  chr3_111307037     ASom    C    T        0      0        2 
   3  chr3_111307037     HCab    C    T        0      0        2 
   3  chr3_111307037     HPrz    C    T        0      0        2 
   3  chr3_111307037     ZBoe    C    T        0      0        2 
   3  chr3_111307037     ZGre    C    T        0      0        2 
   3  chr3_111307037     ZHar    C    T        0      0        2 
   3  chr3_111307037   Sample    C    T        0      0        2 
   3  chr3_111308253     AAsi    T    A        0      0        2 
   3  chr3_111308253     AKia    T    A        0      0        2 
   3  chr3_111308253     AOna    T    A        0      0        2 
   3  chr3_111308253     ASom    T    A        0      0        2 
   3  chr3_111308253     HCab    T    A      0.5      1        2 
   3  chr3_111308253     HPrz    T    A        1      2        2 
   3  chr3_111308253     ZBoe    T    A        0      0        2 
   3  chr3_111308253     ZGre    T    A        0      0        2 
   3  chr3_111308253     ZHar    T    A        0      0        2 
   3  chr3_111308253   Sample    T    A        0      0        2 
   3  chr3_111310572     AAsi    G    A        0      0        2 
   3  chr3_111310572     AKia    G    A        0      0        2 
   3  chr3_111310572     AOna    G    A        0      0        2 
   3  chr3_111310572     ASom    G    A        0      0        2 
   3  chr3_111310572     HCab    G    A        0      0        2 
   3  chr3_111310572     HPrz    G    A        0      0        2 
   3  chr3_111310572     ZBoe    G    A        0      0        2 
   3  chr3_111310572     ZGre    G    A        0      0        2 
   3  chr3_111310572     ZHar    G    A        1      2        2 
   3  chr3_111310572   Sample    G    A        0      0        2 
   3  chr3_111314469     AAsi    C    T        0      0        2 
   3  chr3_111314469     AKia    C    T        0      0        2 
   3  chr3_111314469     AOna    C    T        1      2        2 
   3  chr3_111314469     ASom    C    T        0      0        2 
   3  chr3_111314469     HCab    C    T        0      0        2 
   3  chr3_111314469     HPrz    C    T        0      0        2 
   3  chr3_111314469     ZBoe    C    T        0      0        2 
   3  chr3_111314469     ZGre    C    T        0      0        2 
   3  chr3_111314469     ZHar    C    T        0      0        2 
   3  chr3_111314469   Sample    C    T        0      0        2 
   3  chr3_111316140     AAsi    C    T        0      0        2 
   3  chr3_111316140     AKia    C    T        0      0        2 
   3  chr3_111316140     AOna    C    T      0.5      1        2 
   3  chr3_111316140     ASom    C    T        0      0        2 
   3  chr3_111316140     HCab    C    T        0      0        2 
   3  chr3_111316140     HPrz    C    T        0      0        2 
   3  chr3_111316140     ZBoe    C    T        0      0        2 
   3  chr3_111316140     ZGre    C    T        0      0        2 
   3  chr3_111316140     ZHar    C    T        0      0        2 
   3  chr3_111316140   Sample    C    T        0      0        2 
   3  chr3_111319863     AAsi    A    G        0      0        2 
   3  chr3_111319863     AKia    A    G        1      2        2 
   3  chr3_111319863     AOna    A    G        0      0        2 
   3  chr3_111319863     ASom    A    G        0      0        2 
   3  chr3_111319863     HCab    A    G        0      0        2 
   3  chr3_111319863     HPrz    A    G        0      0        2 
   3  chr3_111319863     ZBoe    A    G        0      0        2 
   3  chr3_111319863     ZGre    A    G        0      0        2 
   3  chr3_111319863     ZHar    A    G        0      0        2 
   3  chr3_111319863   Sample    A    G        0      0        2 
   3  chr3_111334940     AAsi    C    T        0      0        2 
   3  chr3_111334940     AKia    C    T        0      0        2 
   3  chr3_111334940     AOna    C    T        0      0        2 
   3  chr3_111334940     ASom    C    T        0      0        2 
   3  chr3_111334940     HCab    C    T        0      0        2 
   3  chr3_111334940     HPrz    C    T        0      0        2 
   3  chr3_111334940     ZBoe    C    T      0.5      1        2 
   3  chr3_111334940     ZGre    C    T        0      0        2 
   3  chr3_111334940     ZHar    C    T        0      0        2 
   3  chr3_111334940   Sample    C    T        0      0        2 
   3  chr3_111338834     AAsi    G    A        0      0        2 
   3  chr3_111338834     AKia    G    A        0      0        2 
   3  chr3_111338834     AOna    G    A        0      0        2 
   3  chr3_111338834     ASom    G    A        0      0        2 
   3  chr3_111338834     HCab    G    A        0      0        2 
   3  chr3_111338834     HPrz    G    A        0      0        2 
   3  chr3_111338834     ZBoe    G    A        1      2        2 
   3  chr3_111338834     ZGre    G    A        1      2        2 
   3  chr3_111338834     ZHar    G    A        0      0        2 
   3  chr3_111338834   Sample    G    A        0      0        2 
   3  chr3_111339345     AAsi    G    C        0      0        2 
   3  chr3_111339345     AKia    G    C        0      0        2 
   3  chr3_111339345     AOna    G    C        0      0        2 
   3  chr3_111339345     ASom    G    C        0      0        2 
   3  chr3_111339345     HCab    G    C        1      2        2 
   3  chr3_111339345     HPrz    G    C        1      2        2 
   3  chr3_111339345     ZBoe    G    C        0      0        2 
   3  chr3_111339345     ZGre    G    C        0      0        2 
   3  chr3_111339345     ZHar    G    C        0      0        2 
   3  chr3_111339345   Sample    G    C        0      0        2 
   3  chr3_111346807     AAsi    A    G        0      0        2 
   3  chr3_111346807     AKia    A    G        0      0        2 
   3  chr3_111346807     AOna    A    G      0.5      1        2 
   3  chr3_111346807     ASom    A    G        0      0        2 
   3  chr3_111346807     HCab    A    G        0      0        2 
   3  chr3_111346807     HPrz    A    G      0.5      1        2 
   3  chr3_111346807     ZBoe    A    G        0      0        2 
   3  chr3_111346807     ZGre    A    G        0      0        2 
   3  chr3_111346807     ZHar    A    G        0      0        2 
   3  chr3_111346807   Sample    A    G        0      0        2 
   3  chr3_111350723     AAsi    A    T        0      0        2 
   3  chr3_111350723     AKia    A    T        0      0        2 
   3  chr3_111350723     AOna    A    T        0      0        2 
   3  chr3_111350723     ASom    A    T        0      0        2 
   3  chr3_111350723     HCab    A    T        1      2        2 
   3  chr3_111350723     HPrz    A    T        1      2        2 
   3  chr3_111350723     ZBoe    A    T        0      0        2 
   3  chr3_111350723     ZGre    A    T        0      0        2 
   3  chr3_111350723     ZHar    A    T        0      0        2 
   3  chr3_111350723   Sample    A    T        0      0        2 
   3  chr3_111354080     AAsi    T    C        0      0        2 
   3  chr3_111354080     AKia    T    C        0      0        2 
   3  chr3_111354080     AOna    T    C        0      0        2 
   3  chr3_111354080     ASom    T    C        0      0        2 
   3  chr3_111354080     HCab    T    C        1      2        2 
   3  chr3_111354080     HPrz    T    C        1      2        2 
   3  chr3_111354080     ZBoe    T    C        0      0        2 
   3  chr3_111354080     ZGre    T    C        0      0        2 
   3  chr3_111354080     ZHar    T    C        0      0        2 
   3  chr3_111354080   Sample    T    C        0      0        2 
   3  chr3_111354085     AAsi    G    A        0      0        2 
   3  chr3_111354085     AKia    G    A        0      0        2 
   3  chr3_111354085     AOna    G    A        0      0        2 
   3  chr3_111354085     ASom    G    A        0      0        2 
   3  chr3_111354085     HCab    G    A        0      0        2 
   3  chr3_111354085     HPrz    G    A        0      0        2 
   3  chr3_111354085     ZBoe    G    A        0      0        2 
   3  chr3_111354085     ZGre    G    A        0      0        2 
   3  chr3_111354085     ZHar    G    A      0.5      1        2 
   3  chr3_111354085   Sample    G    A        0      0        2 
   3  chr3_111357828     AAsi    T    C        0      0        2 
   3  chr3_111357828     AKia    T    C        0      0        2 
   3  chr3_111357828     AOna    T    C      0.5      1        2 
   3  chr3_111357828     ASom    T    C        0      0        2 
   3  chr3_111357828     HCab    T    C        0      0        2 
   3  chr3_111357828     HPrz    T    C        0      0        2 
   3  chr3_111357828     ZBoe    T    C        0      0        2 
   3  chr3_111357828     ZGre    T    C        0      0        2 
   3  chr3_111357828     ZHar    T    C        0      0        2 
   3  chr3_111357828   Sample    T    C        0      0        2 
   3  chr3_111358143     AAsi    T    C        0      0        2 
   3  chr3_111358143     AKia    T    C      0.5      1        2 
   3  chr3_111358143     AOna    T    C        0      0        2 
   3  chr3_111358143     ASom    T    C        0      0        2 
   3  chr3_111358143     HCab    T    C        0      0        2 
   3  chr3_111358143     HPrz    T    C        0      0        2 
   3  chr3_111358143     ZBoe    T    C        0      0        2 
   3  chr3_111358143     ZGre    T    C        0      0        2 
   3  chr3_111358143     ZHar    T    C        0      0        2 
   3  chr3_111358143   Sample    T    C        0      0        2 
   3  chr3_111361659     AAsi    T    C        0      0        2 
   3  chr3_111361659     AKia    T    C        0      0        2 
   3  chr3_111361659     AOna    T    C        0      0        2 
   3  chr3_111361659     ASom    T    C        0      0        2 
   3  chr3_111361659     HCab    T    C        0      0        2 
   3  chr3_111361659     HPrz    T    C        1      2        2 
   3  chr3_111361659     ZBoe    T    C        0      0        2 
   3  chr3_111361659     ZGre    T    C        1      2        2 
   3  chr3_111361659     ZHar    T    C        0      0        2 
   3  chr3_111361659   Sample    T    C        0      0        2 
   3  chr3_111367544     AAsi    C    T        0      0        2 
   3  chr3_111367544     AKia    C    T        0      0        2 
   3  chr3_111367544     AOna    C    T        0      0        2 
   3  chr3_111367544     ASom    C    T        0      0        2 
   3  chr3_111367544     HCab    C    T        0      0        2 
   3  chr3_111367544     HPrz    C    T        0      0        2 
   3  chr3_111367544     ZBoe    C    T      0.5      1        2 
   3  chr3_111367544     ZGre    C    T        0      0        2 
   3  chr3_111367544     ZHar    C    T        0      0        2 
   3  chr3_111367544   Sample    C    T        0      0        2 
   3  chr3_111369855     AAsi    T    G        0      0        2 
   3  chr3_111369855     AKia    T    G        0      0        2 
   3  chr3_111369855     AOna    T    G        0      0        2 
   3  chr3_111369855     ASom    T    G        0      0        2 
   3  chr3_111369855     HCab    T    G        1      2        2 
   3  chr3_111369855     HPrz    T    G        1      2        2 
   3  chr3_111369855     ZBoe    T    G        0      0        2 
   3  chr3_111369855     ZGre    T    G        0      0        2 
   3  chr3_111369855     ZHar    T    G        0      0        2 
   3  chr3_111369855   Sample    T    G        0      0        2 
   3  chr3_111374418     AAsi    G    T        0      0        2 
   3  chr3_111374418     AKia    G    T      0.5      1        2 
   3  chr3_111374418     AOna    G    T      0.5      1        2 
   3  chr3_111374418     ASom    G    T        0      0        2 
   3  chr3_111374418     HCab    G    T        0      0        2 
   3  chr3_111374418     HPrz    G    T        0      0        2 
   3  chr3_111374418     ZBoe    G    T        0      0        2 
   3  chr3_111374418     ZGre    G    T        0      0        2 
   3  chr3_111374418     ZHar    G    T        0      0        2 
   3  chr3_111374418   Sample    G    T        0      0        2 
   3  chr3_111379765     AAsi    C    A        0      0        2 
   3  chr3_111379765     AKia    C    A        0      0        2 
   3  chr3_111379765     AOna    C    A        0      0        2 
   3  chr3_111379765     ASom    C    A        0      0        2 
   3  chr3_111379765     HCab    C    A        1      2        2 
   3  chr3_111379765     HPrz    C    A        1      2        2 
   3  chr3_111379765     ZBoe    C    A        0      0        2 
   3  chr3_111379765     ZGre    C    A        0      0        2 
   3  chr3_111379765     ZHar    C    A        0      0        2 
   3  chr3_111379765   Sample    C    A        0      0        2 
   3  chr3_111383157     AAsi    T    C        0      0        2 
   3  chr3_111383157     AKia    T    C        0      0        2 
   3  chr3_111383157     AOna    T    C        0      0        2 
   3  chr3_111383157     ASom    T    C        0      0        2 
   3  chr3_111383157     HCab    T    C        1      2        2 
   3  chr3_111383157     HPrz    T    C        1      2        2 
   3  chr3_111383157     ZBoe    T    C        0      0        2 
   3  chr3_111383157     ZGre    T    C        0      0        2 
   3  chr3_111383157     ZHar    T    C        0      0        2 
   3  chr3_111383157   Sample    T    C        1      2        2 
   3  chr3_111385559     AAsi    A    G        0      0        2 
   3  chr3_111385559     AKia    A    G        0      0        2 
   3  chr3_111385559     AOna    A    G        0      0        2 
   3  chr3_111385559     ASom    A    G        0      0        2 
   3  chr3_111385559     HCab    A    G        0      0        2 
   3  chr3_111385559     HPrz    A    G        0      0        2 
   3  chr3_111385559     ZBoe    A    G        0      0        2 
   3  chr3_111385559     ZGre    A    G        0      0        2 
   3  chr3_111385559     ZHar    A    G        1      2        2 
   3  chr3_111385559   Sample    A    G        0      0        2 
   3  chr3_111386906     AAsi    C    T        0      0        2 
   3  chr3_111386906     AKia    C    T        0      0        2 
   3  chr3_111386906     AOna    C    T        0      0        2 
   3  chr3_111386906     ASom    C    T        0      0        2 
   3  chr3_111386906     HCab    C    T        0      0        2 
   3  chr3_111386906     HPrz    C    T        0      0        2 
   3  chr3_111386906     ZBoe    C    T        0      0        2 
   3  chr3_111386906     ZGre    C    T        1      2        2 
   3  chr3_111386906     ZHar    C    T        0      0        2 
   3  chr3_111386906   Sample    C    T        0      0        2 
   3  chr3_111387756     AAsi    T    C        0      0        2 
   3  chr3_111387756     AKia    T    C        0      0        2 
   3  chr3_111387756     AOna    T    C        0      0        2 
   3  chr3_111387756     ASom    T    C        0      0        2 
   3  chr3_111387756     HCab    T    C        1      2        2 
   3  chr3_111387756     HPrz    T    C        1      2        2 
   3  chr3_111387756     ZBoe    T    C        0      0        2 
   3  chr3_111387756     ZGre    T    C        0      0        2 
   3  chr3_111387756     ZHar    T    C        0      0        2 
   3  chr3_111387756   Sample    T    C        0      0        2 
   3  chr3_111388541     AAsi    T    C        0      0        2 
   3  chr3_111388541     AKia    T    C        0      0        2 
   3  chr3_111388541     AOna    T    C        0      0        2 
   3  chr3_111388541     ASom    T    C        0      0        2 
   3  chr3_111388541     HCab    T    C        0      0        2 
   3  chr3_111388541     HPrz    T    C        0      0        2 
   3  chr3_111388541     ZBoe    T    C        0      0        2 
   3  chr3_111388541     ZGre    T    C        0      0        2 
   3  chr3_111388541     ZHar    T    C        1      2        2 
   3  chr3_111388541   Sample    T    C        0      0        2 
   3  chr3_111388749     AAsi    C    A        0      0        2 
   3  chr3_111388749     AKia    C    A        0      0        2 
   3  chr3_111388749     AOna    C    A        0      0        2 
   3  chr3_111388749     ASom    C    A        0      0        2 
   3  chr3_111388749     HCab    C    A        1      2        2 
   3  chr3_111388749     HPrz    C    A        1      2        2 
   3  chr3_111388749     ZBoe    C    A        0      0        2 
   3  chr3_111388749     ZGre    C    A        0      0        2 
   3  chr3_111388749     ZHar    C    A        0      0        2 
   3  chr3_111388749   Sample    C    A        0      0        2 
   3  chr3_111393391     AAsi    G    A        0      0        2 
   3  chr3_111393391     AKia    G    A        0      0        2 
   3  chr3_111393391     AOna    G    A        0      0        2 
   3  chr3_111393391     ASom    G    A        0      0        2 
   3  chr3_111393391     HCab    G    A        0      0        2 
   3  chr3_111393391     HPrz    G    A        0      0        2 
   3  chr3_111393391     ZBoe    G    A        1      2        2 
   3  chr3_111393391     ZGre    G    A        0      0        2 
   3  chr3_111393391     ZHar    G    A        0      0        2 
   3  chr3_111393391   Sample    G    A        0      0        2 
   3  chr3_111394210     AAsi    G    C        0      0        2 
   3  chr3_111394210     AKia    G    C      0.5      1        2 
   3  chr3_111394210     AOna    G    C        0      0        2 
   3  chr3_111394210     ASom    G    C        0      0        2 
   3  chr3_111394210     HCab    G    C        0      0        2 
   3  chr3_111394210     HPrz    G    C        0      0        2 
   3  chr3_111394210     ZBoe    G    C        0      0        2 
   3  chr3_111394210     ZGre    G    C        0      0        2 
   3  chr3_111394210     ZHar    G    C        0      0        2 
   3  chr3_111394210   Sample    G    C        0      0        2 
   3  chr3_111399584     AAsi    A    G        0      0        2 
   3  chr3_111399584     AKia    A    G        0      0        2 
   3  chr3_111399584     AOna    A    G        0      0        2 
   3  chr3_111399584     ASom    A    G        0      0        2 
   3  chr3_111399584     HCab    A    G        1      2        2 
   3  chr3_111399584     HPrz    A    G        1      2        2 
   3  chr3_111399584     ZBoe    A    G        0      0        2 
   3  chr3_111399584     ZGre    A    G        0      0        2 
   3  chr3_111399584     ZHar    A    G        0      0        2 
   3  chr3_111399584   Sample    A    G        0      0        2 
   3  chr3_111401155     AAsi    G    A        0      0        2 
   3  chr3_111401155     AKia    G    A      0.5      1        2 
   3  chr3_111401155     AOna    G    A        0      0        2 
   3  chr3_111401155     ASom    G    A        0      0        2 
   3  chr3_111401155     HCab    G    A        0      0        2 
   3  chr3_111401155     HPrz    G    A        0      0        2 
   3  chr3_111401155     ZBoe    G    A        0      0        2 
   3  chr3_111401155     ZGre    G    A        0      0        2 
   3  chr3_111401155     ZHar    G    A        0      0        2 
   3  chr3_111401155   Sample    G    A        0      0        2 
   3  chr3_111403265     AAsi    G    A        0      0        2 
   3  chr3_111403265     AKia    G    A        0      0        2 
   3  chr3_111403265     AOna    G    A        0      0        2 
   3  chr3_111403265     ASom    G    A        0      0        2 
   3  chr3_111403265     HCab    G    A        0      0        2 
   3  chr3_111403265     HPrz    G    A        0      0        2 
   3  chr3_111403265     ZBoe    G    A        1      2        2 
   3  chr3_111403265     ZGre    G    A        0      0        2 
   3  chr3_111403265     ZHar    G    A        0      0        2 
   3  chr3_111403265   Sample    G    A        0      0        2 
   3  chr3_111404306     AAsi    C    G        0      0        2 
   3  chr3_111404306     AKia    C    G      0.5      1        2 
   3  chr3_111404306     AOna    C    G        0      0        2 
   3  chr3_111404306     ASom    C    G        0      0        2 
   3  chr3_111404306     HCab    C    G        0      0        2 
   3  chr3_111404306     HPrz    C    G        0      0        2 
   3  chr3_111404306     ZBoe    C    G        0      0        2 
   3  chr3_111404306     ZGre    C    G        0      0        2 
   3  chr3_111404306     ZHar    C    G        0      0        2 
   3  chr3_111404306   Sample    C    G        0      0        2 
   3  chr3_111408358     AAsi    A    G        0      0        2 
   3  chr3_111408358     AKia    A    G        0      0        2 
   3  chr3_111408358     AOna    A    G        0      0        2 
   3  chr3_111408358     ASom    A    G        0      0        2 
   3  chr3_111408358     HCab    A    G        1      2        2 
   3  chr3_111408358     HPrz    A    G        1      2        2 
   3  chr3_111408358     ZBoe    A    G        0      0        2 
   3  chr3_111408358     ZGre    A    G        0      0        2 
   3  chr3_111408358     ZHar    A    G        0      0        2 
   3  chr3_111408358   Sample    A    G        0      0        2 
   3  chr3_111417086     AAsi    C    T        0      0        2 
   3  chr3_111417086     AKia    C    T      0.5      1        2 
   3  chr3_111417086     AOna    C    T        0      0        2 
   3  chr3_111417086     ASom    C    T        0      0        2 
   3  chr3_111417086     HCab    C    T        0      0        2 
   3  chr3_111417086     HPrz    C    T        0      0        2 
   3  chr3_111417086     ZBoe    C    T        0      0        2 
   3  chr3_111417086     ZGre    C    T        0      0        2 
   3  chr3_111417086     ZHar    C    T        0      0        2 
   3  chr3_111417086   Sample    C    T        0      0        2 
   3  chr3_111417946     AAsi    G    T        0      0        2 
   3  chr3_111417946     AKia    G    T        0      0        2 
   3  chr3_111417946     AOna    G    T        0      0        2 
   3  chr3_111417946     ASom    G    T        0      0        2 
   3  chr3_111417946     HCab    G    T        0      0        2 
   3  chr3_111417946     HPrz    G    T        0      0        2 
   3  chr3_111417946     ZBoe    G    T      0.5      1        2 
   3  chr3_111417946     ZGre    G    T        0      0        2 
   3  chr3_111417946     ZHar    G    T        0      0        2 
   3  chr3_111417946   Sample    G    T        0      0        2 
   3  chr3_111425048     AAsi    T    C        0      0        2 
   3  chr3_111425048     AKia    T    C        0      0        2 
   3  chr3_111425048     AOna    T    C        0      0        2 
   3  chr3_111425048     ASom    T    C        0      0        2 
   3  chr3_111425048     HCab    T    C        1      2        2 
   3  chr3_111425048     HPrz    T    C        1      2        2 
   3  chr3_111425048     ZBoe    T    C        0      0        2 
   3  chr3_111425048     ZGre    T    C        0      0        2 
   3  chr3_111425048     ZHar    T    C        0      0        2 
   3  chr3_111425048   Sample    T    C        0      0        2 
   3  chr3_111432245     AAsi    T    C        0      0        2 
   3  chr3_111432245     AKia    T    C        0      0        2 
   3  chr3_111432245     AOna    T    C        0      0        2 
   3  chr3_111432245     ASom    T    C      0.5      1        2 
   3  chr3_111432245     HCab    T    C        0      0        2 
   3  chr3_111432245     HPrz    T    C        0      0        2 
   3  chr3_111432245     ZBoe    T    C        0      0        2 
   3  chr3_111432245     ZGre    T    C        0      0        2 
   3  chr3_111432245     ZHar    T    C        0      0        2 
   3  chr3_111432245   Sample    T    C        0      0        2 
   3  chr3_111440071     AAsi    G    T        0      0        2 
   3  chr3_111440071     AKia    G    T        0      0        2 
   3  chr3_111440071     AOna    G    T        0      0        2 
   3  chr3_111440071     ASom    G    T        0      0        2 
   3  chr3_111440071     HCab    G    T        0      0        2 
   3  chr3_111440071     HPrz    G    T        0      0        2 
   3  chr3_111440071     ZBoe    G    T      0.5      1        2 
   3  chr3_111440071     ZGre    G    T        0      0        2 
   3  chr3_111440071     ZHar    G    T        0      0        2 
   3  chr3_111440071   Sample    G    T        0      0        2 
   3  chr3_111441330     AAsi    A    G        0      0        2 
   3  chr3_111441330     AKia    A    G        0      0        2 
   3  chr3_111441330     AOna    A    G        0      0        2 
   3  chr3_111441330     ASom    A    G        0      0        2 
   3  chr3_111441330     HCab    A    G        0      0        2 
   3  chr3_111441330     HPrz    A    G      0.5      1        2 
   3  chr3_111441330     ZBoe    A    G        0      0        2 
   3  chr3_111441330     ZGre    A    G        0      0        2 
   3  chr3_111441330     ZHar    A    G        0      0        2 
   3  chr3_111441330   Sample    A    G        0      0        2 
   3  chr3_111448610     AAsi    G    A        0      0        2 
   3  chr3_111448610     AKia    G    A        0      0        2 
   3  chr3_111448610     AOna    G    A        0      0        2 
   3  chr3_111448610     ASom    G    A        0      0        2 
   3  chr3_111448610     HCab    G    A        1      2        2 
   3  chr3_111448610     HPrz    G    A        1      2        2 
   3  chr3_111448610     ZBoe    G    A        0      0        2 
   3  chr3_111448610     ZGre    G    A        0      0        2 
   3  chr3_111448610     ZHar    G    A        0      0        2 
   3  chr3_111448610   Sample    G    A        0      0        2 
   3  chr3_111466489     AAsi    T    C        0      0        2 
   3  chr3_111466489     AKia    T    C      0.5      1        2 
   3  chr3_111466489     AOna    T    C        1      2        2 
   3  chr3_111466489     ASom    T    C        0      0        2 
   3  chr3_111466489     HCab    T    C        0      0        2 
   3  chr3_111466489     HPrz    T    C        0      0        2 
   3  chr3_111466489     ZBoe    T    C        0      0        2 
   3  chr3_111466489     ZGre    T    C        0      0        2 
   3  chr3_111466489     ZHar    T    C        0      0        2 
   3  chr3_111466489   Sample    T    C        0      0        2 
   3  chr3_111472171     AAsi    G    T      0.5      1        2 
   3  chr3_111472171     AKia    G    T        0      0        2 
   3  chr3_111472171     AOna    G    T        0      0        2 
   3  chr3_111472171     ASom    G    T        0      0        2 
   3  chr3_111472171     HCab    G    T        0      0        2 
   3  chr3_111472171     HPrz    G    T        0      0        2 
   3  chr3_111472171     ZBoe    G    T        0      0        2 
   3  chr3_111472171     ZGre    G    T        0      0        2 
   3  chr3_111472171     ZHar    G    T        0      0        2 
   3  chr3_111472171   Sample    G    T        0      0        2 
   3  chr3_111472384     AAsi    T    C        0      0        2 
   3  chr3_111472384     AKia    T    C        0      0        2 
   3  chr3_111472384     AOna    T    C      0.5      1        2 
   3  chr3_111472384     ASom    T    C        0      0        2 
   3  chr3_111472384     HCab    T    C        0      0        2 
   3  chr3_111472384     HPrz    T    C        0      0        2 
   3  chr3_111472384     ZBoe    T    C        0      0        2 
   3  chr3_111472384     ZGre    T    C        0      0        2 
   3  chr3_111472384     ZHar    T    C        0      0        2 
   3  chr3_111472384   Sample    T    C        0      0        2 
   3  chr3_111473630     AAsi    A    G        0      0        2 
   3  chr3_111473630     AKia    A    G        0      0        2 
   3  chr3_111473630     AOna    A    G        0      0        2 
   3  chr3_111473630     ASom    A    G        0      0        2 
   3  chr3_111473630     HCab    A    G        0      0        2 
   3  chr3_111473630     HPrz    A    G      0.5      1        2 
   3  chr3_111473630     ZBoe    A    G        0      0        2 
   3  chr3_111473630     ZGre    A    G        0      0        2 
   3  chr3_111473630     ZHar    A    G        0      0        2 
   3  chr3_111473630   Sample    A    G        0      0        2 
   3  chr3_111473840     AAsi    C    T        0      0        2 
   3  chr3_111473840     AKia    C    T        0      0        2 
   3  chr3_111473840     AOna    C    T        0      0        2 
   3  chr3_111473840     ASom    C    T        0      0        2 
   3  chr3_111473840     HCab    C    T        1      2        2 
   3  chr3_111473840     HPrz    C    T        1      2        2 
   3  chr3_111473840     ZBoe    C    T        0      0        2 
   3  chr3_111473840     ZGre    C    T        0      0        2 
   3  chr3_111473840     ZHar    C    T        0      0        2 
   3  chr3_111473840   Sample    C    T        0      0        2 
   3  chr3_111482192     AAsi    T    C        0      0        2 
   3  chr3_111482192     AKia    T    C        0      0        2 
   3  chr3_111482192     AOna    T    C      0.5      1        2 
   3  chr3_111482192     ASom    T    C        0      0        2 
   3  chr3_111482192     HCab    T    C        0      0        2 
   3  chr3_111482192     HPrz    T    C        0      0        2 
   3  chr3_111482192     ZBoe    T    C        0      0        2 
   3  chr3_111482192     ZGre    T    C        0      0        2 
   3  chr3_111482192     ZHar    T    C        0      0        2 
   3  chr3_111482192   Sample    T    C        0      0        2 
   3  chr3_111484848     AAsi    A    G        0      0        2 
   3  chr3_111484848     AKia    A    G        0      0        2 
   3  chr3_111484848     AOna    A    G      0.5      1        2 
   3  chr3_111484848     ASom    A    G        0      0        2 
   3  chr3_111484848     HCab    A    G        0      0        2 
   3  chr3_111484848     HPrz    A    G        0      0        2 
   3  chr3_111484848     ZBoe    A    G        0      0        2 
   3  chr3_111484848     ZGre    A    G        0      0        2 
   3  chr3_111484848     ZHar    A    G        0      0        2 
   3  chr3_111484848   Sample    A    G        0      0        2 
   3  chr3_111487092     AAsi    G    T        0      0        2 
   3  chr3_111487092     AKia    G    T        0      0        2 
   3  chr3_111487092     AOna    G    T        0      0        2 
   3  chr3_111487092     ASom    G    T        0      0        2 
   3  chr3_111487092     HCab    G    T        1      2        2 
   3  chr3_111487092     HPrz    G    T        1      2        2 
   3  chr3_111487092     ZBoe    G    T        0      0        2 
   3  chr3_111487092     ZGre    G    T        0      0        2 
   3  chr3_111487092     ZHar    G    T        0      0        2 
   3  chr3_111487092   Sample    G    T        0      0        2 
   3  chr3_111487486     AAsi    G    A        0      0        2 
   3  chr3_111487486     AKia    G    A        0      0        2 
   3  chr3_111487486     AOna    G    A        0      0        2 
   3  chr3_111487486     ASom    G    A        0      0        2 
   3  chr3_111487486     HCab    G    A        1      2        2 
   3  chr3_111487486     HPrz    G    A        1      2        2 
   3  chr3_111487486     ZBoe    G    A        0      0        2 
   3  chr3_111487486     ZGre    G    A        0      0        2 
   3  chr3_111487486     ZHar    G    A        0      0        2 
   3  chr3_111487486   Sample    G    A        0      0        2 
   3  chr3_111487854     AAsi    A    G        0      0        2 
   3  chr3_111487854     AKia    A    G        0      0        2 
   3  chr3_111487854     AOna    A    G        0      0        2 
   3  chr3_111487854     ASom    A    G        0      0        2 
   3  chr3_111487854     HCab    A    G        1      2        2 
   3  chr3_111487854     HPrz    A    G        1      2        2 
   3  chr3_111487854     ZBoe    A    G        0      0        2 
   3  chr3_111487854     ZGre    A    G        0      0        2 
   3  chr3_111487854     ZHar    A    G        0      0        2 
   3  chr3_111487854   Sample    A    G        0      0        2 
   3  chr3_111488812     AAsi    C    A        0      0        2 
   3  chr3_111488812     AKia    C    A        0      0        2 
   3  chr3_111488812     AOna    C    A        0      0        2 
   3  chr3_111488812     ASom    C    A        0      0        2 
   3  chr3_111488812     HCab    C    A        0      0        2 
   3  chr3_111488812     HPrz    C    A        0      0        2 
   3  chr3_111488812     ZBoe    C    A        0      0        2 
   3  chr3_111488812     ZGre    C    A      0.5      1        2 
   3  chr3_111488812     ZHar    C    A        0      0        2 
   3  chr3_111488812   Sample    C    A        0      0        2 
   3  chr3_111489215     AAsi    T    C        0      0        2 
   3  chr3_111489215     AKia    T    C        0      0        2 
   3  chr3_111489215     AOna    T    C        0      0        2 
   3  chr3_111489215     ASom    T    C        0      0        2 
   3  chr3_111489215     HCab    T    C        0      0        2 
   3  chr3_111489215     HPrz    T    C        0      0        2 
   3  chr3_111489215     ZBoe    T    C      0.5      1        2 
   3  chr3_111489215     ZGre    T    C        0      0        2 
   3  chr3_111489215     ZHar    T    C        0      0        2 
   3  chr3_111489215   Sample    T    C        0      0        2 
   3  chr3_111493572     AAsi    T    G        0      0        2 
   3  chr3_111493572     AKia    T    G        0      0        2 
   3  chr3_111493572     AOna    T    G        0      0        2 
   3  chr3_111493572     ASom    T    G        0      0        2 
   3  chr3_111493572     HCab    T    G        1      2        2 
   3  chr3_111493572     HPrz    T    G        1      2        2 
   3  chr3_111493572     ZBoe    T    G        0      0        2 
   3  chr3_111493572     ZGre    T    G        0      0        2 
   3  chr3_111493572     ZHar    T    G        0      0        2 
   3  chr3_111493572   Sample    T    G        0      0        2 
   3  chr3_111505234     AAsi    T    C        0      0        2 
   3  chr3_111505234     AKia    T    C        0      0        2 
   3  chr3_111505234     AOna    T    C        0      0        2 
   3  chr3_111505234     ASom    T    C        0      0        2 
   3  chr3_111505234     HCab    T    C        0      0        2 
   3  chr3_111505234     HPrz    T    C        0      0        2 
   3  chr3_111505234     ZBoe    T    C        0      0        2 
   3  chr3_111505234     ZGre    T    C        0      0        2 
   3  chr3_111505234     ZHar    T    C        1      2        2 
   3  chr3_111505234   Sample    T    C        0      0        2 
   3  chr3_111510837     AAsi    A    G        0      0        2 
   3  chr3_111510837     AKia    A    G        0      0        2 
   3  chr3_111510837     AOna    A    G        0      0        2 
   3  chr3_111510837     ASom    A    G        0      0        2 
   3  chr3_111510837     HCab    A    G        0      0        2 
   3  chr3_111510837     HPrz    A    G        0      0        2 
   3  chr3_111510837     ZBoe    A    G        0      0        2 
   3  chr3_111510837     ZGre    A    G        0      0        2 
   3  chr3_111510837     ZHar    A    G        1      2        2 
   3  chr3_111510837   Sample    A    G        0      0        2 
   3  chr3_111513525     AAsi    G    T        0      0        2 
   3  chr3_111513525     AKia    G    T        0      0        2 
   3  chr3_111513525     AOna    G    T        0      0        2 
   3  chr3_111513525     ASom    G    T        0      0        2 
   3  chr3_111513525     HCab    G    T        0      0        2 
   3  chr3_111513525     HPrz    G    T        0      0        2 
   3  chr3_111513525     ZBoe    G    T      0.5      1        2 
   3  chr3_111513525     ZGre    G    T        0      0        2 
   3  chr3_111513525     ZHar    G    T        0      0        2 
   3  chr3_111513525   Sample    G    T        0      0        2 
   3  chr3_111515671     AAsi    C    T      0.5      1        2 
   3  chr3_111515671     AKia    C    T        0      0        2 
   3  chr3_111515671     AOna    C    T        0      0        2 
   3  chr3_111515671     ASom    C    T        0      0        2 
   3  chr3_111515671     HCab    C    T        0      0        2 
   3  chr3_111515671     HPrz    C    T        0      0        2 
   3  chr3_111515671     ZBoe    C    T        0      0        2 
   3  chr3_111515671     ZGre    C    T        0      0        2 
   3  chr3_111515671     ZHar    C    T        0      0        2 
   3  chr3_111515671   Sample    C    T        0      0        2 
   3  chr3_111519749     AAsi    A    T        0      0        2 
   3  chr3_111519749     AKia    A    T        0      0        2 
   3  chr3_111519749     AOna    A    T        0      0        2 
   3  chr3_111519749     ASom    A    T        0      0        2 
   3  chr3_111519749     HCab    A    T        0      0        2 
   3  chr3_111519749     HPrz    A    T        0      0        2 
   3  chr3_111519749     ZBoe    A    T        0      0        2 
   3  chr3_111519749     ZGre    A    T        1      2        2 
   3  chr3_111519749     ZHar    A    T        0      0        2 
   3  chr3_111519749   Sample    A    T        0      0        2 
   3  chr3_111522422     AAsi    A    G        0      0        2 
   3  chr3_111522422     AKia    A    G        0      0        2 
   3  chr3_111522422     AOna    A    G        0      0        2 
   3  chr3_111522422     ASom    A    G        0      0        2 
   3  chr3_111522422     HCab    A    G        0      0        2 
   3  chr3_111522422     HPrz    A    G        0      0        2 
   3  chr3_111522422     ZBoe    A    G      0.5      1        2 
   3  chr3_111522422     ZGre    A    G        0      0        2 
   3  chr3_111522422     ZHar    A    G        0      0        2 
   3  chr3_111522422   Sample    A    G        0      0        2 
   3  chr3_111525484     AAsi    C    T        0      0        2 
   3  chr3_111525484     AKia    C    T        0      0        2 
   3  chr3_111525484     AOna    C    T        0      0        2 
   3  chr3_111525484     ASom    C    T        0      0        2 
   3  chr3_111525484     HCab    C    T        1      2        2 
   3  chr3_111525484     HPrz    C    T        1      2        2 
   3  chr3_111525484     ZBoe    C    T        0      0        2 
   3  chr3_111525484     ZGre    C    T        0      0        2 
   3  chr3_111525484     ZHar    C    T        0      0        2 
   3  chr3_111525484   Sample    C    T        0      0        2 
   3  chr3_111525941     AAsi    C    T        0      0        2 
   3  chr3_111525941     AKia    C    T        0      0        2 
   3  chr3_111525941     AOna    C    T        0      0        2 
   3  chr3_111525941     ASom    C    T        0      0        2 
   3  chr3_111525941     HCab    C    T        1      2        2 
   3  chr3_111525941     HPrz    C    T        1      2        2 
   3  chr3_111525941     ZBoe    C    T        0      0        2 
   3  chr3_111525941     ZGre    C    T        0      0        2 
   3  chr3_111525941     ZHar    C    T        0      0        2 
   3  chr3_111525941   Sample    C    T        0      0        2 
   3  chr3_111539623     AAsi    A    G        0      0        2 
   3  chr3_111539623     AKia    A    G        0      0        2 
   3  chr3_111539623     AOna    A    G        0      0        2 
   3  chr3_111539623     ASom    A    G        0      0        2 
   3  chr3_111539623     HCab    A    G        1      2        2 
   3  chr3_111539623     HPrz    A    G        1      2        2 
   3  chr3_111539623     ZBoe    A    G        0      0        2 
   3  chr3_111539623     ZGre    A    G        0      0        2 
   3  chr3_111539623     ZHar    A    G        0      0        2 
   3  chr3_111539623   Sample    A    G        0      0        2 
   3  chr3_111543001     AAsi    A    G        0      0        2 
   3  chr3_111543001     AKia    A    G        0      0        2 
   3  chr3_111543001     AOna    A    G        0      0        2 
   3  chr3_111543001     ASom    A    G        0      0        2 
   3  chr3_111543001     HCab    A    G        0      0        2 
   3  chr3_111543001     HPrz    A    G      0.5      1        2 
   3  chr3_111543001     ZBoe    A    G        0      0        2 
   3  chr3_111543001     ZGre    A    G        0      0        2 
   3  chr3_111543001     ZHar    A    G        0      0        2 
   3  chr3_111543001   Sample    A    G        0      0        2 
   3  chr3_111544257     AAsi    C    T        0      0        2 
   3  chr3_111544257     AKia    C    T        0      0        2 
   3  chr3_111544257     AOna    C    T        0      0        2 
   3  chr3_111544257     ASom    C    T        0      0        2 
   3  chr3_111544257     HCab    C    T        0      0        2 
   3  chr3_111544257     HPrz    C    T        0      0        2 
   3  chr3_111544257     ZBoe    C    T      0.5      1        2 
   3  chr3_111544257     ZGre    C    T        0      0        2 
   3  chr3_111544257     ZHar    C    T        0      0        2 
   3  chr3_111544257   Sample    C    T        0      0        2 
   3  chr3_111544304     AAsi    C    T        0      0        2 
   3  chr3_111544304     AKia    C    T        0      0        2 
   3  chr3_111544304     AOna    C    T        0      0        2 
   3  chr3_111544304     ASom    C    T        0      0        2 
   3  chr3_111544304     HCab    C    T        0      0        2 
   3  chr3_111544304     HPrz    C    T        0      0        2 
   3  chr3_111544304     ZBoe    C    T        0      0        2 
   3  chr3_111544304     ZGre    C    T        0      0        2 
   3  chr3_111544304     ZHar    C    T      0.5      1        2 
   3  chr3_111544304   Sample    C    T        0      0        2 
   3  chr3_111545315     AAsi    G    T        0      0        2 
   3  chr3_111545315     AKia    G    T        0      0        2 
   3  chr3_111545315     AOna    G    T        0      0        2 
   3  chr3_111545315     ASom    G    T        0      0        2 
   3  chr3_111545315     HCab    G    T        0      0        2 
   3  chr3_111545315     HPrz    G    T        0      0        2 
   3  chr3_111545315     ZBoe    G    T        0      0        2 
   3  chr3_111545315     ZGre    G    T        1      2        2 
   3  chr3_111545315     ZHar    G    T        0      0        2 
   3  chr3_111545315   Sample    G    T        0      0        2 
   3  chr3_111545422     AAsi    T    G        0      0        2 
   3  chr3_111545422     AKia    T    G        0      0        2 
   3  chr3_111545422     AOna    T    G        0      0        2 
   3  chr3_111545422     ASom    T    G        0      0        2 
   3  chr3_111545422     HCab    T    G        1      2        2 
   3  chr3_111545422     HPrz    T    G        1      2        2 
   3  chr3_111545422     ZBoe    T    G        0      0        2 
   3  chr3_111545422     ZGre    T    G        0      0        2 
   3  chr3_111545422     ZHar    T    G        0      0        2 
   3  chr3_111545422   Sample    T    G        0      0        2 
   3  chr3_111548641     AAsi    C    T        1      2        2 
   3  chr3_111548641     AKia    C    T      0.5      1        2 
   3  chr3_111548641     AOna    C    T        0      0        2 
   3  chr3_111548641     ASom    C    T        1      2        2 
   3  chr3_111548641     HCab    C    T        0      0        2 
   3  chr3_111548641     HPrz    C    T        0      0        2 
   3  chr3_111548641     ZBoe    C    T        0      0        2 
   3  chr3_111548641     ZGre    C    T        1      2        2 
   3  chr3_111548641     ZHar    C    T        0      0        2 
   3  chr3_111548641   Sample    C    T        1      2        2 
   3  chr3_111549237     AAsi    T    G        0      0        2 
   3  chr3_111549237     AKia    T    G        0      0        2 
   3  chr3_111549237     AOna    T    G        0      0        2 
   3  chr3_111549237     ASom    T    G      0.5      1        2 
   3  chr3_111549237     HCab    T    G        0      0        2 
   3  chr3_111549237     HPrz    T    G        0      0        2 
   3  chr3_111549237     ZBoe    T    G        0      0        2 
   3  chr3_111549237     ZGre    T    G        0      0        2 
   3  chr3_111549237     ZHar    T    G        0      0        2 
   3  chr3_111549237   Sample    T    G        0      0        2 
   3  chr3_111549376     AAsi    A    C        0      0        2 
   3  chr3_111549376     AKia    A    C        0      0        2 
   3  chr3_111549376     AOna    A    C        0      0        2 
   3  chr3_111549376     ASom    A    C        0      0        2 
   3  chr3_111549376     HCab    A    C      0.5      1        2 
   3  chr3_111549376     HPrz    A    C        1      2        2 
   3  chr3_111549376     ZBoe    A    C        0      0        2 
   3  chr3_111549376     ZGre    A    C        0      0        2 
   3  chr3_111549376     ZHar    A    C        0      0        2 
   3  chr3_111549376   Sample    A    C        0      0        2 
   3  chr3_111550816     AAsi    A    C        0      0        2 
   3  chr3_111550816     AKia    A    C        0      0        2 
   3  chr3_111550816     AOna    A    C        0      0        2 
   3  chr3_111550816     ASom    A    C        0      0        2 
   3  chr3_111550816     HCab    A    C      0.5      1        2 
   3  chr3_111550816     HPrz    A    C        1      2        2 
   3  chr3_111550816     ZBoe    A    C        0      0        2 
   3  chr3_111550816     ZGre    A    C        0      0        2 
   3  chr3_111550816     ZHar    A    C        0      0        2 
   3  chr3_111550816   Sample    A    C        0      0        2 
   3  chr3_111559911     AAsi    C    T      0.5      1        2 
   3  chr3_111559911     AKia    C    T        0      0        2 
   3  chr3_111559911     AOna    C    T      0.5      1        2 
   3  chr3_111559911     ASom    C    T      0.5      1        2 
   3  chr3_111559911     HCab    C    T        1      2        2 
   3  chr3_111559911     HPrz    C    T        1      2        2 
   3  chr3_111559911     ZBoe    C    T        0      0        2 
   3  chr3_111559911     ZGre    C    T        0      0        2 
   3  chr3_111559911     ZHar    C    T        0      0        2 
   3  chr3_111559911   Sample    C    T        1      2        2 
   3  chr3_111560640     AAsi    C    T        0      0        2 
   3  chr3_111560640     AKia    C    T        0      0        2 
   3  chr3_111560640     AOna    C    T        0      0        2 
   3  chr3_111560640     ASom    C    T        0      0        2 
   3  chr3_111560640     HCab    C    T        0      0        2 
   3  chr3_111560640     HPrz    C    T        0      0        2 
   3  chr3_111560640     ZBoe    C    T      0.5      1        2 
   3  chr3_111560640     ZGre    C    T        0      0        2 
   3  chr3_111560640     ZHar    C    T        0      0        2 
   3  chr3_111560640   Sample    C    T        0      0        2 
   3  chr3_111567944     AAsi    T    C        0      0        2 
   3  chr3_111567944     AKia    T    C        0      0        2 
   3  chr3_111567944     AOna    T    C        0      0        2 
   3  chr3_111567944     ASom    T    C        0      0        2 
   3  chr3_111567944     HCab    T    C        0      0        2 
   3  chr3_111567944     HPrz    T    C        0      0        2 
   3  chr3_111567944     ZBoe    T    C        0      0        2 
   3  chr3_111567944     ZGre    T    C        0      0        2 
   3  chr3_111567944     ZHar    T    C      0.5      1        2 
   3  chr3_111567944   Sample    T    C        0      0        2 
   3  chr3_111569361     AAsi    G    A        0      0        2 
   3  chr3_111569361     AKia    G    A        0      0        2 
   3  chr3_111569361     AOna    G    A        0      0        2 
   3  chr3_111569361     ASom    G    A        0      0        2 
   3  chr3_111569361     HCab    G    A        1      2        2 
   3  chr3_111569361     HPrz    G    A        1      2        2 
   3  chr3_111569361     ZBoe    G    A        0      0        2 
   3  chr3_111569361     ZGre    G    A        0      0        2 
   3  chr3_111569361     ZHar    G    A        0      0        2 
   3  chr3_111569361   Sample    G    A        0      0        2 
   3  chr3_111575618     AAsi    C    T        0      0        2 
   3  chr3_111575618     AKia    C    T        1      2        2 
   3  chr3_111575618     AOna    C    T        0      0        2 
   3  chr3_111575618     ASom    C    T        0      0        2 
   3  chr3_111575618     HCab    C    T        1      2        2 
   3  chr3_111575618     HPrz    C    T        1      2        2 
   3  chr3_111575618     ZBoe    C    T        0      0        2 
   3  chr3_111575618     ZGre    C    T        0      0        2 
   3  chr3_111575618     ZHar    C    T        0      0        2 
   3  chr3_111575618   Sample    C    T        0      0        2 
   3  chr3_111578339     AAsi    C    A        0      0        2 
   3  chr3_111578339     AKia    C    A        0      0        2 
   3  chr3_111578339     AOna    C    A      0.5      1        2 
   3  chr3_111578339     ASom    C    A        0      0        2 
   3  chr3_111578339     HCab    C    A        0      0        2 
   3  chr3_111578339     HPrz    C    A        0      0        2 
   3  chr3_111578339     ZBoe    C    A        0      0        2 
   3  chr3_111578339     ZGre    C    A        0      0        2 
   3  chr3_111578339     ZHar    C    A        0      0        2 
   3  chr3_111578339   Sample    C    A        0      0        2 
   3  chr3_111578536     AAsi    T    C        0      0        2 
   3  chr3_111578536     AKia    T    C        0      0        2 
   3  chr3_111578536     AOna    T    C        0      0        2 
   3  chr3_111578536     ASom    T    C        0      0        2 
   3  chr3_111578536     HCab    T    C        0      0        2 
   3  chr3_111578536     HPrz    T    C        0      0        2 
   3  chr3_111578536     ZBoe    T    C        1      2        2 
   3  chr3_111578536     ZGre    T    C        0      0        2 
   3  chr3_111578536     ZHar    T    C        0      0        2 
   3  chr3_111578536   Sample    T    C        0      0        2 
   3  chr3_111588785     AAsi    A    G        0      0        2 
   3  chr3_111588785     AKia    A    G        0      0        2 
   3  chr3_111588785     AOna    A    G        0      0        2 
   3  chr3_111588785     ASom    A    G        0      0        2 
   3  chr3_111588785     HCab    A    G        0      0        2 
   3  chr3_111588785     HPrz    A    G        0      0        2 
   3  chr3_111588785     ZBoe    A    G      0.5      1        2 
   3  chr3_111588785     ZGre    A    G        0      0        2 
   3  chr3_111588785     ZHar    A    G        0      0        2 
   3  chr3_111588785   Sample    A    G        0      0        2 
   3  chr3_111594070     AAsi    A    G      0.5      1        2 
   3  chr3_111594070     AKia    A    G        0      0        2 
   3  chr3_111594070     AOna    A    G        0      0        2 
   3  chr3_111594070     ASom    A    G        0      0        2 
   3  chr3_111594070     HCab    A    G        0      0        2 
   3  chr3_111594070     HPrz    A    G        0      0        2 
   3  chr3_111594070     ZBoe    A    G        0      0        2 
   3  chr3_111594070     ZGre    A    G        0      0        2 
   3  chr3_111594070     ZHar    A    G        0      0        2 
   3  chr3_111594070   Sample    A    G        0      0        2 
   3  chr3_111594830     AAsi    G    A      0.5      1        2 
   3  chr3_111594830     AKia    G    A        0      0        2 
   3  chr3_111594830     AOna    G    A        0      0        2 
   3  chr3_111594830     ASom    G    A        0      0        2 
   3  chr3_111594830     HCab    G    A        0      0        2 
   3  chr3_111594830     HPrz    G    A        0      0        2 
   3  chr3_111594830     ZBoe    G    A        0      0        2 
   3  chr3_111594830     ZGre    G    A        0      0        2 
   3  chr3_111594830     ZHar    G    A        0      0        2 
   3  chr3_111594830   Sample    G    A        1      2        2 
   3  chr3_111602938     AAsi    A    T        0      0        2 
   3  chr3_111602938     AKia    A    T        0      0        2 
   3  chr3_111602938     AOna    A    T      0.5      1        2 
   3  chr3_111602938     ASom    A    T        0      0        2 
   3  chr3_111602938     HCab    A    T        0      0        2 
   3  chr3_111602938     HPrz    A    T        0      0        2 
   3  chr3_111602938     ZBoe    A    T        0      0        2 
   3  chr3_111602938     ZGre    A    T        0      0        2 
   3  chr3_111602938     ZHar    A    T        0      0        2 
   3  chr3_111602938   Sample    A    T        0      0        2 
   3  chr3_111603205     AAsi    G    A        0      0        2 
   3  chr3_111603205     AKia    G    A        0      0        2 
   3  chr3_111603205     AOna    G    A      0.5      1        2 
   3  chr3_111603205     ASom    G    A        0      0        2 
   3  chr3_111603205     HCab    G    A        0      0        2 
   3  chr3_111603205     HPrz    G    A        0      0        2 
   3  chr3_111603205     ZBoe    G    A        0      0        2 
   3  chr3_111603205     ZGre    G    A        0      0        2 
   3  chr3_111603205     ZHar    G    A        0      0        2 
   3  chr3_111603205   Sample    G    A        0      0        2 
   3  chr3_111614796     AAsi    C    T        0      0        2 
   3  chr3_111614796     AKia    C    T        0      0        2 
   3  chr3_111614796     AOna    C    T        0      0        2 
   3  chr3_111614796     ASom    C    T        0      0        2 
   3  chr3_111614796     HCab    C    T        1      2        2 
   3  chr3_111614796     HPrz    C    T        1      2        2 
   3  chr3_111614796     ZBoe    C    T        0      0        2 
   3  chr3_111614796     ZGre    C    T        0      0        2 
   3  chr3_111614796     ZHar    C    T        0      0        2 
   3  chr3_111614796   Sample    C    T        0      0        2 
   3  chr3_111620598     AAsi    T    C        0      0        2 
   3  chr3_111620598     AKia    T    C        0      0        2 
   3  chr3_111620598     AOna    T    C        0      0        2 
   3  chr3_111620598     ASom    T    C        0      0        2 
   3  chr3_111620598     HCab    T    C        1      2        2 
   3  chr3_111620598     HPrz    T    C      0.5      1        2 
   3  chr3_111620598     ZBoe    T    C        0      0        2 
   3  chr3_111620598     ZGre    T    C        0      0        2 
   3  chr3_111620598     ZHar    T    C        0      0        2 
   3  chr3_111620598   Sample    T    C        0      0        2 
   3  chr3_111622967     AAsi    T    C        1      2        2 
   3  chr3_111622967     AKia    T    C        0      0        2 
   3  chr3_111622967     AOna    T    C        0      0        2 
   3  chr3_111622967     ASom    T    C        0      0        2 
   3  chr3_111622967     HCab    T    C        0      0        2 
   3  chr3_111622967     HPrz    T    C        0      0        2 
   3  chr3_111622967     ZBoe    T    C        0      0        2 
   3  chr3_111622967     ZGre    T    C        0      0        2 
   3  chr3_111622967     ZHar    T    C        0      0        2 
   3  chr3_111622967   Sample    T    C        0      0        2 
   3  chr3_111628573     AAsi    A    T        0      0        2 
   3  chr3_111628573     AKia    A    T        0      0        2 
   3  chr3_111628573     AOna    A    T        0      0        2 
   3  chr3_111628573     ASom    A    T        0      0        2 
   3  chr3_111628573     HCab    A    T        1      2        2 
   3  chr3_111628573     HPrz    A    T        1      2        2 
   3  chr3_111628573     ZBoe    A    T        0      0        2 
   3  chr3_111628573     ZGre    A    T        0      0        2 
   3  chr3_111628573     ZHar    A    T        0      0        2 
   3  chr3_111628573   Sample    A    T        0      0        2 
   3  chr3_111630211     AAsi    T    A        0      0        2 
   3  chr3_111630211     AKia    T    A        0      0        2 
   3  chr3_111630211     AOna    T    A        0      0        2 
   3  chr3_111630211     ASom    T    A        0      0        2 
   3  chr3_111630211     HCab    T    A        0      0        2 
   3  chr3_111630211     HPrz    T    A        0      0        2 
   3  chr3_111630211     ZBoe    T    A        0      0        2 
   3  chr3_111630211     ZGre    T    A        0      0        2 
   3  chr3_111630211     ZHar    T    A      0.5      1        2 
   3  chr3_111630211   Sample    T    A        0      0        2 
   3  chr3_111631193     AAsi    A    G        0      0        2 
   3  chr3_111631193     AKia    A    G        0      0        2 
   3  chr3_111631193     AOna    A    G        0      0        2 
   3  chr3_111631193     ASom    A    G        0      0        2 
   3  chr3_111631193     HCab    A    G        0      0        2 
   3  chr3_111631193     HPrz    A    G        0      0        2 
   3  chr3_111631193     ZBoe    A    G        0      0        2 
   3  chr3_111631193     ZGre    A    G        0      0        2 
   3  chr3_111631193     ZHar    A    G      0.5      1        2 
   3  chr3_111631193   Sample    A    G        0      0        2 
   3  chr3_111637401     AAsi    G    A        0      0        2 
   3  chr3_111637401     AKia    G    A        0      0        2 
   3  chr3_111637401     AOna    G    A        0      0        2 
   3  chr3_111637401     ASom    G    A        0      0        2 
   3  chr3_111637401     HCab    G    A        1      2        2 
   3  chr3_111637401     HPrz    G    A        1      2        2 
   3  chr3_111637401     ZBoe    G    A        0      0        2 
   3  chr3_111637401     ZGre    G    A        0      0        2 
   3  chr3_111637401     ZHar    G    A        0      0        2 
   3  chr3_111637401   Sample    G    A        0      0        2 
   3  chr3_111638474     AAsi    T    C        0      0        2 
   3  chr3_111638474     AKia    T    C        0      0        2 
   3  chr3_111638474     AOna    T    C        0      0        2 
   3  chr3_111638474     ASom    T    C        0      0        2 
   3  chr3_111638474     HCab    T    C        1      2        2 
   3  chr3_111638474     HPrz    T    C        1      2        2 
   3  chr3_111638474     ZBoe    T    C        0      0        2 
   3  chr3_111638474     ZGre    T    C        0      0        2 
   3  chr3_111638474     ZHar    T    C        0      0        2 
   3  chr3_111638474   Sample    T    C        0      0        2 
   3  chr3_111643087     AAsi    G    T        0      0        2 
   3  chr3_111643087     AKia    G    T        0      0        2 
   3  chr3_111643087     AOna    G    T        0      0        2 
   3  chr3_111643087     ASom    G    T        0      0        2 
   3  chr3_111643087     HCab    G    T        0      0        2 
   3  chr3_111643087     HPrz    G    T        0      0        2 
   3  chr3_111643087     ZBoe    G    T        0      0        2 
   3  chr3_111643087     ZGre    G    T        0      0        2 
   3  chr3_111643087     ZHar    G    T        1      2        2 
   3  chr3_111643087   Sample    G    T        0      0        2 
   3  chr3_111647998     AAsi    G    T        0      0        2 
   3  chr3_111647998     AKia    G    T        0      0        2 
   3  chr3_111647998     AOna    G    T        0      0        2 
   3  chr3_111647998     ASom    G    T        0      0        2 
   3  chr3_111647998     HCab    G    T        1      2        2 
   3  chr3_111647998     HPrz    G    T        1      2        2 
   3  chr3_111647998     ZBoe    G    T        0      0        2 
   3  chr3_111647998     ZGre    G    T        0      0        2 
   3  chr3_111647998     ZHar    G    T        0      0        2 
   3  chr3_111647998   Sample    G    T        0      0        2 
   3  chr3_111648824     AAsi    C    A        0      0        2 
   3  chr3_111648824     AKia    C    A        1      2        2 
   3  chr3_111648824     AOna    C    A        0      0        2 
   3  chr3_111648824     ASom    C    A        0      0        2 
   3  chr3_111648824     HCab    C    A        0      0        2 
   3  chr3_111648824     HPrz    C    A        0      0        2 
   3  chr3_111648824     ZBoe    C    A        0      0        2 
   3  chr3_111648824     ZGre    C    A        0      0        2 
   3  chr3_111648824     ZHar    C    A        0      0        2 
   3  chr3_111648824   Sample    C    A        0      0        2 
   3  chr3_111649568     AAsi    C    T        0      0        2 
   3  chr3_111649568     AKia    C    T        0      0        2 
   3  chr3_111649568     AOna    C    T        0      0        2 
   3  chr3_111649568     ASom    C    T        0      0        2 
   3  chr3_111649568     HCab    C    T        0      0        2 
   3  chr3_111649568     HPrz    C    T        0      0        2 
   3  chr3_111649568     ZBoe    C    T      0.5      1        2 
   3  chr3_111649568     ZGre    C    T        0      0        2 
   3  chr3_111649568     ZHar    C    T        0      0        2 
   3  chr3_111649568   Sample    C    T        0      0        2 
   3  chr3_111649788     AAsi    G    A        0      0        2 
   3  chr3_111649788     AKia    G    A      0.5      1        2 
   3  chr3_111649788     AOna    G    A        0      0        2 
   3  chr3_111649788     ASom    G    A        0      0        2 
   3  chr3_111649788     HCab    G    A        0      0        2 
   3  chr3_111649788     HPrz    G    A        0      0        2 
   3  chr3_111649788     ZBoe    G    A        0      0        2 
   3  chr3_111649788     ZGre    G    A        0      0        2 
   3  chr3_111649788     ZHar    G    A        0      0        2 
   3  chr3_111649788   Sample    G    A        0      0        2 
   3  chr3_111652450     AAsi    C    G        0      0        2 
   3  chr3_111652450     AKia    C    G        0      0        2 
   3  chr3_111652450     AOna    C    G        0      0        2 
   3  chr3_111652450     ASom    C    G        0      0        2 
   3  chr3_111652450     HCab    C    G        0      0        2 
   3  chr3_111652450     HPrz    C    G      0.5      1        2 
   3  chr3_111652450     ZBoe    C    G        0      0        2 
   3  chr3_111652450     ZGre    C    G        0      0        2 
   3  chr3_111652450     ZHar    C    G        0      0        2 
   3  chr3_111652450   Sample    C    G        0      0        2 
   3  chr3_111655118     AAsi    C    A        0      0        2 
   3  chr3_111655118     AKia    C    A        0      0        2 
   3  chr3_111655118     AOna    C    A      0.5      1        2 
   3  chr3_111655118     ASom    C    A        0      0        2 
   3  chr3_111655118     HCab    C    A        0      0        2 
   3  chr3_111655118     HPrz    C    A        0      0        2 
   3  chr3_111655118     ZBoe    C    A        0      0        2 
   3  chr3_111655118     ZGre    C    A        0      0        2 
   3  chr3_111655118     ZHar    C    A        0      0        2 
   3  chr3_111655118   Sample    C    A        0      0        2 
   3  chr3_111656800     AAsi    C    A        0      0        2 
   3  chr3_111656800     AKia    C    A        0      0        2 
   3  chr3_111656800     AOna    C    A      0.5      1        2 
   3  chr3_111656800     ASom    C    A        0      0        2 
   3  chr3_111656800     HCab    C    A        0      0        2 
   3  chr3_111656800     HPrz    C    A        0      0        2 
   3  chr3_111656800     ZBoe    C    A        0      0        2 
   3  chr3_111656800     ZGre    C    A        0      0        2 
   3  chr3_111656800     ZHar    C    A        0      0        2 
   3  chr3_111656800   Sample    C    A        0      0        2 
   3  chr3_111659237     AAsi    T    C      0.5      1        2 
   3  chr3_111659237     AKia    T    C        0      0        2 
   3  chr3_111659237     AOna    T    C        0      0        2 
   3  chr3_111659237     ASom    T    C        0      0        2 
   3  chr3_111659237     HCab    T    C        0      0        2 
   3  chr3_111659237     HPrz    T    C        0      0        2 
   3  chr3_111659237     ZBoe    T    C        0      0        2 
   3  chr3_111659237     ZGre    T    C      0.5      1        2 
   3  chr3_111659237     ZHar    T    C        0      0        2 
   3  chr3_111659237   Sample    T    C        0      0        2 
   3  chr3_111661017     AAsi    T    C        0      0        2 
   3  chr3_111661017     AKia    T    C        0      0        2 
   3  chr3_111661017     AOna    T    C        0      0        2 
   3  chr3_111661017     ASom    T    C        0      0        2 
   3  chr3_111661017     HCab    T    C        0      0        2 
   3  chr3_111661017     HPrz    T    C        0      0        2 
   3  chr3_111661017     ZBoe    T    C        0      0        2 
   3  chr3_111661017     ZGre    T    C        0      0        2 
   3  chr3_111661017     ZHar    T    C      0.5      1        2 
   3  chr3_111661017   Sample    T    C        0      0        2 
   3  chr3_111668807     AAsi    G    A        0      0        2 
   3  chr3_111668807     AKia    G    A        0      0        2 
   3  chr3_111668807     AOna    G    A        0      0        2 
   3  chr3_111668807     ASom    G    A        0      0        2 
   3  chr3_111668807     HCab    G    A        1      2        2 
   3  chr3_111668807     HPrz    G    A        1      2        2 
   3  chr3_111668807     ZBoe    G    A        0      0        2 
   3  chr3_111668807     ZGre    G    A        0      0        2 
   3  chr3_111668807     ZHar    G    A        0      0        2 
   3  chr3_111668807   Sample    G    A        0      0        2 
   3  chr3_111681502     AAsi    A    C        0      0        2 
   3  chr3_111681502     AKia    A    C        0      0        2 
   3  chr3_111681502     AOna    A    C        0      0        2 
   3  chr3_111681502     ASom    A    C        0      0        2 
   3  chr3_111681502     HCab    A    C        0      0        2 
   3  chr3_111681502     HPrz    A    C      0.5      1        2 
   3  chr3_111681502     ZBoe    A    C        0      0        2 
   3  chr3_111681502     ZGre    A    C        0      0        2 
   3  chr3_111681502     ZHar    A    C        0      0        2 
   3  chr3_111681502   Sample    A    C        0      0        2 
   3  chr3_111683627     AAsi    G    A        0      0        2 
   3  chr3_111683627     AKia    G    A        0      0        2 
   3  chr3_111683627     AOna    G    A        0      0        2 
   3  chr3_111683627     ASom    G    A        0      0        2 
   3  chr3_111683627     HCab    G    A      0.5      1        2 
   3  chr3_111683627     HPrz    G    A      0.5      1        2 
   3  chr3_111683627     ZBoe    G    A        0      0        2 
   3  chr3_111683627     ZGre    G    A        0      0        2 
   3  chr3_111683627     ZHar    G    A        0      0        2 
   3  chr3_111683627   Sample    G    A        0      0        2 
   3  chr3_111688550     AAsi    G    A        0      0        2 
   3  chr3_111688550     AKia    G    A      0.5      1        2 
   3  chr3_111688550     AOna    G    A        0      0        2 
   3  chr3_111688550     ASom    G    A        0      0        2 
   3  chr3_111688550     HCab    G    A        0      0        2 
   3  chr3_111688550     HPrz    G    A        0      0        2 
   3  chr3_111688550     ZBoe    G    A        0      0        2 
   3  chr3_111688550     ZGre    G    A        0      0        2 
   3  chr3_111688550     ZHar    G    A        0      0        2 
   3  chr3_111688550   Sample    G    A        0      0        2 
   3  chr3_111691648     AAsi    T    A        0      0        2 
   3  chr3_111691648     AKia    T    A        0      0        2 
   3  chr3_111691648     AOna    T    A        0      0        2 
   3  chr3_111691648     ASom    T    A      0.5      1        2 
   3  chr3_111691648     HCab    T    A        0      0        2 
   3  chr3_111691648     HPrz    T    A        0      0        2 
   3  chr3_111691648     ZBoe    T    A        0      0        2 
   3  chr3_111691648     ZGre    T    A        0      0        2 
   3  chr3_111691648     ZHar    T    A        0      0        2 
   3  chr3_111691648   Sample    T    A        0      0        2 
   3  chr3_111692297     AAsi    G    T      0.5      1        2 
   3  chr3_111692297     AKia    G    T        0      0        2 
   3  chr3_111692297     AOna    G    T        0      0        2 
   3  chr3_111692297     ASom    G    T        0      0        2 
   3  chr3_111692297     HCab    G    T        0      0        2 
   3  chr3_111692297     HPrz    G    T        0      0        2 
   3  chr3_111692297     ZBoe    G    T        0      0        2 
   3  chr3_111692297     ZGre    G    T        0      0        2 
   3  chr3_111692297     ZHar    G    T        0      0        2 
   3  chr3_111692297   Sample    G    T        0      0        2 
   3  chr3_111694919     AAsi    G    A        0      0        2 
   3  chr3_111694919     AKia    G    A        0      0        2 
   3  chr3_111694919     AOna    G    A        0      0        2 
   3  chr3_111694919     ASom    G    A        0      0        2 
   3  chr3_111694919     HCab    G    A        1      2        2 
   3  chr3_111694919     HPrz    G    A        1      2        2 
   3  chr3_111694919     ZBoe    G    A        0      0        2 
   3  chr3_111694919     ZGre    G    A        0      0        2 
   3  chr3_111694919     ZHar    G    A        0      0        2 
   3  chr3_111694919   Sample    G    A        0      0        2 
   3  chr3_111695218     AAsi    T    A        0      0        2 
   3  chr3_111695218     AKia    T    A      0.5      1        2 
   3  chr3_111695218     AOna    T    A        0      0        2 
   3  chr3_111695218     ASom    T    A        0      0        2 
   3  chr3_111695218     HCab    T    A        0      0        2 
   3  chr3_111695218     HPrz    T    A        0      0        2 
   3  chr3_111695218     ZBoe    T    A        0      0        2 
   3  chr3_111695218     ZGre    T    A        0      0        2 
   3  chr3_111695218     ZHar    T    A        0      0        2 
   3  chr3_111695218   Sample    T    A        0      0        2 
   3  chr3_111697446     AAsi    C    G        0      0        2 
   3  chr3_111697446     AKia    C    G        0      0        2 
   3  chr3_111697446     AOna    C    G        0      0        2 
   3  chr3_111697446     ASom    C    G        0      0        2 
   3  chr3_111697446     HCab    C    G        1      2        2 
   3  chr3_111697446     HPrz    C    G        1      2        2 
   3  chr3_111697446     ZBoe    C    G        0      0        2 
   3  chr3_111697446     ZGre    C    G        0      0        2 
   3  chr3_111697446     ZHar    C    G        0      0        2 
   3  chr3_111697446   Sample    C    G        0      0        2 
   3  chr3_111698273     AAsi    C    G        0      0        2 
   3  chr3_111698273     AKia    C    G        0      0        2 
   3  chr3_111698273     AOna    C    G        0      0        2 
   3  chr3_111698273     ASom    C    G        0      0        2 
   3  chr3_111698273     HCab    C    G        1      2        2 
   3  chr3_111698273     HPrz    C    G        1      2        2 
   3  chr3_111698273     ZBoe    C    G        0      0        2 
   3  chr3_111698273     ZGre    C    G        0      0        2 
   3  chr3_111698273     ZHar    C    G        0      0        2 
   3  chr3_111698273   Sample    C    G        0      0        2 
   3  chr3_111704678     AAsi    C    T        0      0        2 
   3  chr3_111704678     AKia    C    T      0.5      1        2 
   3  chr3_111704678     AOna    C    T        0      0        2 
   3  chr3_111704678     ASom    C    T        0      0        2 
   3  chr3_111704678     HCab    C    T        0      0        2 
   3  chr3_111704678     HPrz    C    T        0      0        2 
   3  chr3_111704678     ZBoe    C    T        0      0        2 
   3  chr3_111704678     ZGre    C    T        0      0        2 
   3  chr3_111704678     ZHar    C    T        0      0        2 
   3  chr3_111704678   Sample    C    T        0      0        2 
   3  chr3_111705293     AAsi    A    G        0      0        2 
   3  chr3_111705293     AKia    A    G      0.5      1        2 
   3  chr3_111705293     AOna    A    G        0      0        2 
   3  chr3_111705293     ASom    A    G        0      0        2 
   3  chr3_111705293     HCab    A    G        0      0        2 
   3  chr3_111705293     HPrz    A    G        0      0        2 
   3  chr3_111705293     ZBoe    A    G        0      0        2 
   3  chr3_111705293     ZGre    A    G        0      0        2 
   3  chr3_111705293     ZHar    A    G        0      0        2 
   3  chr3_111705293   Sample    A    G        0      0        2 
   3  chr3_111706778     AAsi    C    T        0      0        2 
   3  chr3_111706778     AKia    C    T        0      0        2 
   3  chr3_111706778     AOna    C    T        0      0        2 
   3  chr3_111706778     ASom    C    T        0      0        2 
   3  chr3_111706778     HCab    C    T        1      2        2 
   3  chr3_111706778     HPrz    C    T        1      2        2 
   3  chr3_111706778     ZBoe    C    T        0      0        2 
   3  chr3_111706778     ZGre    C    T        0      0        2 
   3  chr3_111706778     ZHar    C    T        0      0        2 
   3  chr3_111706778   Sample    C    T        0      0        2 
   3  chr3_111715067     AAsi    C    T        1      2        2 
   3  chr3_111715067     AKia    C    T        0      0        2 
   3  chr3_111715067     AOna    C    T        0      0        2 
   3  chr3_111715067     ASom    C    T        1      2        2 
   3  chr3_111715067     HCab    C    T        0      0        2 
   3  chr3_111715067     HPrz    C    T        0      0        2 
   3  chr3_111715067     ZBoe    C    T        0      0        2 
   3  chr3_111715067     ZGre    C    T        0      0        2 
   3  chr3_111715067     ZHar    C    T        0      0        2 
   3  chr3_111715067   Sample    C    T        1      2        2 
   3  chr3_111716754     AAsi    T    C        0      0        2 
   3  chr3_111716754     AKia    T    C        0      0        2 
   3  chr3_111716754     AOna    T    C        0      0        2 
   3  chr3_111716754     ASom    T    C        0      0        2 
   3  chr3_111716754     HCab    T    C        0      0        2 
   3  chr3_111716754     HPrz    T    C        0      0        2 
   3  chr3_111716754     ZBoe    T    C        1      2        2 
   3  chr3_111716754     ZGre    T    C        0      0        2 
   3  chr3_111716754     ZHar    T    C        0      0        2 
   3  chr3_111716754   Sample    T    C        0      0        2 
   3  chr3_111720374     AAsi    G    A        1      2        2 
   3  chr3_111720374     AKia    G    A        0      0        2 
   3  chr3_111720374     AOna    G    A        0      0        2 
   3  chr3_111720374     ASom    G    A        1      2        2 
   3  chr3_111720374     HCab    G    A        1      2        2 
   3  chr3_111720374     HPrz    G    A        1      2        2 
   3  chr3_111720374     ZBoe    G    A        0      0        2 
   3  chr3_111720374     ZGre    G    A        0      0        2 
   3  chr3_111720374     ZHar    G    A        0      0        2 
   3  chr3_111720374   Sample    G    A        1      2        2 
   3  chr3_111724778     AAsi    G    A        0      0        2 
   3  chr3_111724778     AKia    G    A        0      0        2 
   3  chr3_111724778     AOna    G    A        0      0        2 
   3  chr3_111724778     ASom    G    A        0      0        2 
   3  chr3_111724778     HCab    G    A        1      2        2 
   3  chr3_111724778     HPrz    G    A      0.5      1        2 
   3  chr3_111724778     ZBoe    G    A        0      0        2 
   3  chr3_111724778     ZGre    G    A        0      0        2 
   3  chr3_111724778     ZHar    G    A        0      0        2 
   3  chr3_111724778   Sample    G    A        0      0        2 
   3  chr3_111728545     AAsi    C    T        0      0        2 
   3  chr3_111728545     AKia    C    T        0      0        2 
   3  chr3_111728545     AOna    C    T      0.5      1        2 
   3  chr3_111728545     ASom    C    T        0      0        2 
   3  chr3_111728545     HCab    C    T        0      0        2 
   3  chr3_111728545     HPrz    C    T        0      0        2 
   3  chr3_111728545     ZBoe    C    T        0      0        2 
   3  chr3_111728545     ZGre    C    T        0      0        2 
   3  chr3_111728545     ZHar    C    T        0      0        2 
   3  chr3_111728545   Sample    C    T        0      0        2 
   3  chr3_111737376     AAsi    C    A        0      0        2 
   3  chr3_111737376     AKia    C    A        0      0        2 
   3  chr3_111737376     AOna    C    A      0.5      1        2 
   3  chr3_111737376     ASom    C    A        0      0        2 
   3  chr3_111737376     HCab    C    A        0      0        2 
   3  chr3_111737376     HPrz    C    A        0      0        2 
   3  chr3_111737376     ZBoe    C    A        0      0        2 
   3  chr3_111737376     ZGre    C    A        0      0        2 
   3  chr3_111737376     ZHar    C    A        0      0        2 
   3  chr3_111737376   Sample    C    A        0      0        2 
   3  chr3_111745266     AAsi    A    T        0      0        2 
   3  chr3_111745266     AKia    A    T        0      0        2 
   3  chr3_111745266     AOna    A    T        0      0        2 
   3  chr3_111745266     ASom    A    T        0      0        2 
   3  chr3_111745266     HCab    A    T        1      2        2 
   3  chr3_111745266     HPrz    A    T        1      2        2 
   3  chr3_111745266     ZBoe    A    T        0      0        2 
   3  chr3_111745266     ZGre    A    T        0      0        2 
   3  chr3_111745266     ZHar    A    T        0      0        2 
   3  chr3_111745266   Sample    A    T        0      0        2 
   3  chr3_111746398     AAsi    T    C        0      0        2 
   3  chr3_111746398     AKia    T    C        0      0        2 
   3  chr3_111746398     AOna    T    C        0      0        2 
   3  chr3_111746398     ASom    T    C        1      2        2 
   3  chr3_111746398     HCab    T    C        0      0        2 
   3  chr3_111746398     HPrz    T    C        0      0        2 
   3  chr3_111746398     ZBoe    T    C        0      0        2 
   3  chr3_111746398     ZGre    T    C        0      0        2 
   3  chr3_111746398     ZHar    T    C        1      2        2 
   3  chr3_111746398   Sample    T    C        0      0        2 
   3  chr3_111750169     AAsi    A    G        0      0        2 
   3  chr3_111750169     AKia    A    G        0      0        2 
   3  chr3_111750169     AOna    A    G      0.5      1        2 
   3  chr3_111750169     ASom    A    G        0      0        2 
   3  chr3_111750169     HCab    A    G        0      0        2 
   3  chr3_111750169     HPrz    A    G        0      0        2 
   3  chr3_111750169     ZBoe    A    G        0      0        2 
   3  chr3_111750169     ZGre    A    G        0      0        2 
   3  chr3_111750169     ZHar    A    G        0      0        2 
   3  chr3_111750169   Sample    A    G        0      0        2 
   3  chr3_111765323     AAsi    T    G        0      0        2 
   3  chr3_111765323     AKia    T    G        0      0        2 
   3  chr3_111765323     AOna    T    G        0      0        2 
   3  chr3_111765323     ASom    T    G        0      0        2 
   3  chr3_111765323     HCab    T    G        0      0        2 
   3  chr3_111765323     HPrz    T    G        0      0        2 
   3  chr3_111765323     ZBoe    T    G        0      0        2 
   3  chr3_111765323     ZGre    T    G        0      0        2 
   3  chr3_111765323     ZHar    T    G        1      2        2 
   3  chr3_111765323   Sample    T    G        0      0        2 
   3  chr3_111765464     AAsi    A    G      0.5      1        2 
   3  chr3_111765464     AKia    A    G        0      0        2 
   3  chr3_111765464     AOna    A    G        0      0        2 
   3  chr3_111765464     ASom    A    G        0      0        2 
   3  chr3_111765464     HCab    A    G        0      0        2 
   3  chr3_111765464     HPrz    A    G        0      0        2 
   3  chr3_111765464     ZBoe    A    G        0      0        2 
   3  chr3_111765464     ZGre    A    G        0      0        2 
   3  chr3_111765464     ZHar    A    G        0      0        2 
   3  chr3_111765464   Sample    A    G        0      0        2 
   3  chr3_111771818     AAsi    G    A        0      0        2 
   3  chr3_111771818     AKia    G    A        0      0        2 
   3  chr3_111771818     AOna    G    A        0      0        2 
   3  chr3_111771818     ASom    G    A        0      0        2 
   3  chr3_111771818     HCab    G    A        1      2        2 
   3  chr3_111771818     HPrz    G    A        1      2        2 
   3  chr3_111771818     ZBoe    G    A        0      0        2 
   3  chr3_111771818     ZGre    G    A        0      0        2 
   3  chr3_111771818     ZHar    G    A        0      0        2 
   3  chr3_111771818   Sample    G    A        0      0        2 
   3  chr3_111771952     AAsi    C    T      0.5      1        2 
   3  chr3_111771952     AKia    C    T        0      0        2 
   3  chr3_111771952     AOna    C    T        0      0        2 
   3  chr3_111771952     ASom    C    T        0      0        2 
   3  chr3_111771952     HCab    C    T        0      0        2 
   3  chr3_111771952     HPrz    C    T        0      0        2 
   3  chr3_111771952     ZBoe    C    T        0      0        2 
   3  chr3_111771952     ZGre    C    T        0      0        2 
   3  chr3_111771952     ZHar    C    T        0      0        2 
   3  chr3_111771952   Sample    C    T        0      0        2 
   3  chr3_111779514     AAsi    A    G        0      0        2 
   3  chr3_111779514     AKia    A    G        0      0        2 
   3  chr3_111779514     AOna    A    G        1      2        2 
   3  chr3_111779514     ASom    A    G        0      0        2 
   3  chr3_111779514     HCab    A    G        0      0        2 
   3  chr3_111779514     HPrz    A    G        0      0        2 
   3  chr3_111779514     ZBoe    A    G        0      0        2 
   3  chr3_111779514     ZGre    A    G        0      0        2 
   3  chr3_111779514     ZHar    A    G        0      0        2 
   3  chr3_111779514   Sample    A    G        0      0        2 
   3  chr3_111780565     AAsi    A    G        0      0        2 
   3  chr3_111780565     AKia    A    G        0      0        2 
   3  chr3_111780565     AOna    A    G        0      0        2 
   3  chr3_111780565     ASom    A    G        0      0        2 
   3  chr3_111780565     HCab    A    G        0      0        2 
   3  chr3_111780565     HPrz    A    G      0.5      1        2 
   3  chr3_111780565     ZBoe    A    G        0      0        2 
   3  chr3_111780565     ZGre    A    G        0      0        2 
   3  chr3_111780565     ZHar    A    G        0      0        2 
   3  chr3_111780565   Sample    A    G        0      0        2 
   3  chr3_111784005     AAsi    C    T        0      0        2 
   3  chr3_111784005     AKia    C    T        0      0        2 
   3  chr3_111784005     AOna    C    T        0      0        2 
   3  chr3_111784005     ASom    C    T        0      0        2 
   3  chr3_111784005     HCab    C    T        0      0        2 
   3  chr3_111784005     HPrz    C    T        0      0        2 
   3  chr3_111784005     ZBoe    C    T        0      0        2 
   3  chr3_111784005     ZGre    C    T      0.5      1        2 
   3  chr3_111784005     ZHar    C    T        0      0        2 
   3  chr3_111784005   Sample    C    T        0      0        2 
   3  chr3_111786835     AAsi    C    A        0      0        2 
   3  chr3_111786835     AKia    C    A        0      0        2 
   3  chr3_111786835     AOna    C    A        0      0        2 
   3  chr3_111786835     ASom    C    A        0      0        2 
   3  chr3_111786835     HCab    C    A        1      2        2 
   3  chr3_111786835     HPrz    C    A        1      2        2 
   3  chr3_111786835     ZBoe    C    A        0      0        2 
   3  chr3_111786835     ZGre    C    A        0      0        2 
   3  chr3_111786835     ZHar    C    A        0      0        2 
   3  chr3_111786835   Sample    C    A        0      0        2 
   3  chr3_111787432     AAsi    A    G        0      0        2 
   3  chr3_111787432     AKia    A    G        0      0        2 
   3  chr3_111787432     AOna    A    G      0.5      1        2 
   3  chr3_111787432     ASom    A    G        0      0        2 
   3  chr3_111787432     HCab    A    G        0      0        2 
   3  chr3_111787432     HPrz    A    G        0      0        2 
   3  chr3_111787432     ZBoe    A    G        0      0        2 
   3  chr3_111787432     ZGre    A    G        0      0        2 
   3  chr3_111787432     ZHar    A    G        1      2        2 
   3  chr3_111787432   Sample    A    G        0      0        2 
   3  chr3_111789846     AAsi    G    A        0      0        2 
   3  chr3_111789846     AKia    G    A        0      0        2 
   3  chr3_111789846     AOna    G    A        0      0        2 
   3  chr3_111789846     ASom    G    A        0      0        2 
   3  chr3_111789846     HCab    G    A        1      2        2 
   3  chr3_111789846     HPrz    G    A        1      2        2 
   3  chr3_111789846     ZBoe    G    A        0      0        2 
   3  chr3_111789846     ZGre    G    A        0      0        2 
   3  chr3_111789846     ZHar    G    A        0      0        2 
   3  chr3_111789846   Sample    G    A        0      0        2 
   3  chr3_111793565     AAsi    C    T      0.5      1        2 
   3  chr3_111793565     AKia    C    T        0      0        2 
   3  chr3_111793565     AOna    C    T        0      0        2 
   3  chr3_111793565     ASom    C    T      0.5      1        2 
   3  chr3_111793565     HCab    C    T        0      0        2 
   3  chr3_111793565     HPrz    C    T        0      0        2 
   3  chr3_111793565     ZBoe    C    T        0      0        2 
   3  chr3_111793565     ZGre    C    T        0      0        2 
   3  chr3_111793565     ZHar    C    T        0      0        2 
   3  chr3_111793565   Sample    C    T        0      0        2 
   3  chr3_111793850     AAsi    T    C        0      0        2 
   3  chr3_111793850     AKia    T    C        0      0        2 
   3  chr3_111793850     AOna    T    C        0      0        2 
   3  chr3_111793850     ASom    T    C        0      0        2 
   3  chr3_111793850     HCab    T    C        0      0        2 
   3  chr3_111793850     HPrz    T    C        0      0        2 
   3  chr3_111793850     ZBoe    T    C        1      2        2 
   3  chr3_111793850     ZGre    T    C        0      0        2 
   3  chr3_111793850     ZHar    T    C        0      0        2 
   3  chr3_111793850   Sample    T    C        0      0        2 
   3  chr3_111795157     AAsi    A    G        0      0        2 
   3  chr3_111795157     AKia    A    G        0      0        2 
   3  chr3_111795157     AOna    A    G        0      0        2 
   3  chr3_111795157     ASom    A    G        0      0        2 
   3  chr3_111795157     HCab    A    G        0      0        2 
   3  chr3_111795157     HPrz    A    G        0      0        2 
   3  chr3_111795157     ZBoe    A    G        0      0        2 
   3  chr3_111795157     ZGre    A    G        0      0        2 
   3  chr3_111795157     ZHar    A    G      0.5      1        2 
   3  chr3_111795157   Sample    A    G        0      0        2 
   3  chr3_111804282     AAsi    T    C        0      0        2 
   3  chr3_111804282     AKia    T    C        0      0        2 
   3  chr3_111804282     AOna    T    C        0      0        2 
   3  chr3_111804282     ASom    T    C        0      0        2 
   3  chr3_111804282     HCab    T    C        0      0        2 
   3  chr3_111804282     HPrz    T    C        0      0        2 
   3  chr3_111804282     ZBoe    T    C      0.5      1        2 
   3  chr3_111804282     ZGre    T    C        0      0        2 
   3  chr3_111804282     ZHar    T    C        0      0        2 
   3  chr3_111804282   Sample    T    C        0      0        2 
   3  chr3_111806150     AAsi    T    C        0      0        2 
   3  chr3_111806150     AKia    T    C        0      0        2 
   3  chr3_111806150     AOna    T    C      0.5      1        2 
   3  chr3_111806150     ASom    T    C        0      0        2 
   3  chr3_111806150     HCab    T    C        0      0        2 
   3  chr3_111806150     HPrz    T    C        0      0        2 
   3  chr3_111806150     ZBoe    T    C        0      0        2 
   3  chr3_111806150     ZGre    T    C        0      0        2 
   3  chr3_111806150     ZHar    T    C        0      0        2 
   3  chr3_111806150   Sample    T    C        0      0        2 
   3  chr3_111808330     AAsi    C    T        0      0        2 
   3  chr3_111808330     AKia    C    T        0      0        2 
   3  chr3_111808330     AOna    C    T      0.5      1        2 
   3  chr3_111808330     ASom    C    T        0      0        2 
   3  chr3_111808330     HCab    C    T        0      0        2 
   3  chr3_111808330     HPrz    C    T        0      0        2 
   3  chr3_111808330     ZBoe    C    T        0      0        2 
   3  chr3_111808330     ZGre    C    T        0      0        2 
   3  chr3_111808330     ZHar    C    T        0      0        2 
   3  chr3_111808330   Sample    C    T        0      0        2 
   3  chr3_111809554     AAsi    G    A        0      0        2 
   3  chr3_111809554     AKia    G    A        0      0        2 
   3  chr3_111809554     AOna    G    A        0      0        2 
   3  chr3_111809554     ASom    G    A        0      0        2 
   3  chr3_111809554     HCab    G    A        0      0        2 
   3  chr3_111809554     HPrz    G    A        0      0        2 
   3  chr3_111809554     ZBoe    G    A      0.5      1        2 
   3  chr3_111809554     ZGre    G    A        0      0        2 
   3  chr3_111809554     ZHar    G    A        0      0        2 
   3  chr3_111809554   Sample    G    A        0      0        2 
   3  chr3_111809772     AAsi    A    G        0      0        2 
   3  chr3_111809772     AKia    A    G        0      0        2 
   3  chr3_111809772     AOna    A    G      0.5      1        2 
   3  chr3_111809772     ASom    A    G        0      0        2 
   3  chr3_111809772     HCab    A    G        0      0        2 
   3  chr3_111809772     HPrz    A    G        0      0        2 
   3  chr3_111809772     ZBoe    A    G        0      0        2 
   3  chr3_111809772     ZGre    A    G        0      0        2 
   3  chr3_111809772     ZHar    A    G        0      0        2 
   3  chr3_111809772   Sample    A    G        0      0        2 
   3  chr3_111814814     AAsi    T    C        0      0        2 
   3  chr3_111814814     AKia    T    C        0      0        2 
   3  chr3_111814814     AOna    T    C        0      0        2 
   3  chr3_111814814     ASom    T    C        0      0        2 
   3  chr3_111814814     HCab    T    C        1      2        2 
   3  chr3_111814814     HPrz    T    C        1      2        2 
   3  chr3_111814814     ZBoe    T    C        0      0        2 
   3  chr3_111814814     ZGre    T    C        0      0        2 
   3  chr3_111814814     ZHar    T    C        0      0        2 
   3  chr3_111814814   Sample    T    C        0      0        2 
   3  chr3_111819883     AAsi    C    G        0      0        2 
   3  chr3_111819883     AKia    C    G        0      0        2 
   3  chr3_111819883     AOna    C    G        0      0        2 
   3  chr3_111819883     ASom    C    G        0      0        2 
   3  chr3_111819883     HCab    C    G        1      2        2 
   3  chr3_111819883     HPrz    C    G        1      2        2 
   3  chr3_111819883     ZBoe    C    G        0      0        2 
   3  chr3_111819883     ZGre    C    G        0      0        2 
   3  chr3_111819883     ZHar    C    G        0      0        2 
   3  chr3_111819883   Sample    C    G        0      0        2 
   3  chr3_111820687     AAsi    T    C        0      0        2 
   3  chr3_111820687     AKia    T    C        0      0        2 
   3  chr3_111820687     AOna    T    C        0      0        2 
   3  chr3_111820687     ASom    T    C        0      0        2 
   3  chr3_111820687     HCab    T    C        1      2        2 
   3  chr3_111820687     HPrz    T    C        1      2        2 
   3  chr3_111820687     ZBoe    T    C        0      0        2 
   3  chr3_111820687     ZGre    T    C        0      0        2 
   3  chr3_111820687     ZHar    T    C        0      0        2 
   3  chr3_111820687   Sample    T    C        0      0        2 
   3  chr3_111825276     AAsi    G    C        0      0        2 
   3  chr3_111825276     AKia    G    C        1      2        2 
   3  chr3_111825276     AOna    G    C      0.5      1        2 
   3  chr3_111825276     ASom    G    C        0      0        2 
   3  chr3_111825276     HCab    G    C        0      0        2 
   3  chr3_111825276     HPrz    G    C        0      0        2 
   3  chr3_111825276     ZBoe    G    C        0      0        2 
   3  chr3_111825276     ZGre    G    C        0      0        2 
   3  chr3_111825276     ZHar    G    C        0      0        2 
   3  chr3_111825276   Sample    G    C        0      0        2 
   3  chr3_111832067     AAsi    T    C        0      0        2 
   3  chr3_111832067     AKia    T    C        0      0        2 
   3  chr3_111832067     AOna    T    C        0      0        2 
   3  chr3_111832067     ASom    T    C        0      0        2 
   3  chr3_111832067     HCab    T    C        1      2        2 
   3  chr3_111832067     HPrz    T    C        1      2        2 
   3  chr3_111832067     ZBoe    T    C        0      0        2 
   3  chr3_111832067     ZGre    T    C        0      0        2 
   3  chr3_111832067     ZHar    T    C        0      0        2 
   3  chr3_111832067   Sample    T    C        0      0        2 
   3  chr3_111835116     AAsi    C    T        0      0        2 
   3  chr3_111835116     AKia    C    T        0      0        2 
   3  chr3_111835116     AOna    C    T        0      0        2 
   3  chr3_111835116     ASom    C    T        0      0        2 
   3  chr3_111835116     HCab    C    T        1      2        2 
   3  chr3_111835116     HPrz    C    T        1      2        2 
   3  chr3_111835116     ZBoe    C    T        0      0        2 
   3  chr3_111835116     ZGre    C    T        0      0        2 
   3  chr3_111835116     ZHar    C    T        0      0        2 
   3  chr3_111835116   Sample    C    T        0      0        2 
   3  chr3_111836650     AAsi    T    C        0      0        2 
   3  chr3_111836650     AKia    T    C        0      0        2 
   3  chr3_111836650     AOna    T    C        0      0        2 
   3  chr3_111836650     ASom    T    C        0      0        2 
   3  chr3_111836650     HCab    T    C        1      2        2 
   3  chr3_111836650     HPrz    T    C        1      2        2 
   3  chr3_111836650     ZBoe    T    C        0      0        2 
   3  chr3_111836650     ZGre    T    C        0      0        2 
   3  chr3_111836650     ZHar    T    C        0      0        2 
   3  chr3_111836650   Sample    T    C        0      0        2 
   3  chr3_111842128     AAsi    A    G        0      0        2 
   3  chr3_111842128     AKia    A    G        0      0        2 
   3  chr3_111842128     AOna    A    G        0      0        2 
   3  chr3_111842128     ASom    A    G        0      0        2 
   3  chr3_111842128     HCab    A    G        1      2        2 
   3  chr3_111842128     HPrz    A    G        1      2        2 
   3  chr3_111842128     ZBoe    A    G        0      0        2 
   3  chr3_111842128     ZGre    A    G        0      0        2 
   3  chr3_111842128     ZHar    A    G        0      0        2 
   3  chr3_111842128   Sample    A    G        0      0        2 
   3  chr3_111848761     AAsi    G    A        0      0        2 
   3  chr3_111848761     AKia    G    A        1      2        2 
   3  chr3_111848761     AOna    G    A      0.5      1        2 
   3  chr3_111848761     ASom    G    A        0      0        2 
   3  chr3_111848761     HCab    G    A        0      0        2 
   3  chr3_111848761     HPrz    G    A        0      0        2 
   3  chr3_111848761     ZBoe    G    A        0      0        2 
   3  chr3_111848761     ZGre    G    A        0      0        2 
   3  chr3_111848761     ZHar    G    A        0      0        2 
   3  chr3_111848761   Sample    G    A        0      0        2 
   3  chr3_111854892     AAsi    C    A        0      0        2 
   3  chr3_111854892     AKia    C    A        0      0        2 
   3  chr3_111854892     AOna    C    A        0      0        2 
   3  chr3_111854892     ASom    C    A        0      0        2 
   3  chr3_111854892     HCab    C    A        0      0        2 
   3  chr3_111854892     HPrz    C    A        0      0        2 
   3  chr3_111854892     ZBoe    C    A        1      2        2 
   3  chr3_111854892     ZGre    C    A      0.5      1        2 
   3  chr3_111854892     ZHar    C    A        1      2        2 
   3  chr3_111854892   Sample    C    A        0      0        2 
   3  chr3_111858455     AAsi    G    T        0      0        2 
   3  chr3_111858455     AKia    G    T        1      2        2 
   3  chr3_111858455     AOna    G    T        1      2        2 
   3  chr3_111858455     ASom    G    T        0      0        2 
   3  chr3_111858455     HCab    G    T        0      0        2 
   3  chr3_111858455     HPrz    G    T        0      0        2 
   3  chr3_111858455     ZBoe    G    T        0      0        2 
   3  chr3_111858455     ZGre    G    T        0      0        2 
   3  chr3_111858455     ZHar    G    T        0      0        2 
   3  chr3_111858455   Sample    G    T        0      0        2 
   3  chr3_111858913     AAsi    A    G        0      0        2 
   3  chr3_111858913     AKia    A    G        0      0        2 
   3  chr3_111858913     AOna    A    G        0      0        2 
   3  chr3_111858913     ASom    A    G        0      0        2 
   3  chr3_111858913     HCab    A    G        0      0        2 
   3  chr3_111858913     HPrz    A    G        0      0        2 
   3  chr3_111858913     ZBoe    A    G        0      0        2 
   3  chr3_111858913     ZGre    A    G      0.5      1        2 
   3  chr3_111858913     ZHar    A    G        0      0        2 
   3  chr3_111858913   Sample    A    G        0      0        2 
   3  chr3_111862980     AAsi    G    T        0      0        2 
   3  chr3_111862980     AKia    G    T      0.5      1        2 
   3  chr3_111862980     AOna    G    T      0.5      1        2 
   3  chr3_111862980     ASom    G    T        0      0        2 
   3  chr3_111862980     HCab    G    T        0      0        2 
   3  chr3_111862980     HPrz    G    T        0      0        2 
   3  chr3_111862980     ZBoe    G    T        0      0        2 
   3  chr3_111862980     ZGre    G    T        0      0        2 
   3  chr3_111862980     ZHar    G    T        0      0        2 
   3  chr3_111862980   Sample    G    T        0      0        2 
   3  chr3_111864941     AAsi    T    G        0      0        2 
   3  chr3_111864941     AKia    T    G        0      0        2 
   3  chr3_111864941     AOna    T    G        0      0        2 
   3  chr3_111864941     ASom    T    G        1      2        2 
   3  chr3_111864941     HCab    T    G        0      0        2 
   3  chr3_111864941     HPrz    T    G        0      0        2 
   3  chr3_111864941     ZBoe    T    G        0      0        2 
   3  chr3_111864941     ZGre    T    G        0      0        2 
   3  chr3_111864941     ZHar    T    G        0      0        2 
   3  chr3_111864941   Sample    T    G        0      0        2 
   3  chr3_111867615     AAsi    G    A        0      0        2 
   3  chr3_111867615     AKia    G    A        0      0        2 
   3  chr3_111867615     AOna    G    A      0.5      1        2 
   3  chr3_111867615     ASom    G    A        0      0        2 
   3  chr3_111867615     HCab    G    A        0      0        2 
   3  chr3_111867615     HPrz    G    A        0      0        2 
   3  chr3_111867615     ZBoe    G    A        0      0        2 
   3  chr3_111867615     ZGre    G    A        0      0        2 
   3  chr3_111867615     ZHar    G    A        0      0        2 
   3  chr3_111867615   Sample    G    A        0      0        2 
   3  chr3_111868908     AAsi    G    A        0      0        2 
   3  chr3_111868908     AKia    G    A        0      0        2 
   3  chr3_111868908     AOna    G    A        0      0        2 
   3  chr3_111868908     ASom    G    A        0      0        2 
   3  chr3_111868908     HCab    G    A        1      2        2 
   3  chr3_111868908     HPrz    G    A        1      2        2 
   3  chr3_111868908     ZBoe    G    A        0      0        2 
   3  chr3_111868908     ZGre    G    A        0      0        2 
   3  chr3_111868908     ZHar    G    A        0      0        2 
   3  chr3_111868908   Sample    G    A        0      0        2 
   3  chr3_111875409     AAsi    A    G        0      0        2 
   3  chr3_111875409     AKia    A    G        0      0        2 
   3  chr3_111875409     AOna    A    G        0      0        2 
   3  chr3_111875409     ASom    A    G        0      0        2 
   3  chr3_111875409     HCab    A    G        0      0        2 
   3  chr3_111875409     HPrz    A    G        0      0        2 
   3  chr3_111875409     ZBoe    A    G        0      0        2 
   3  chr3_111875409     ZGre    A    G        0      0        2 
   3  chr3_111875409     ZHar    A    G        1      2        2 
   3  chr3_111875409   Sample    A    G        0      0        2 
   3  chr3_111884085     AAsi    A    G        0      0        2 
   3  chr3_111884085     AKia    A    G        0      0        2 
   3  chr3_111884085     AOna    A    G        1      2        2 
   3  chr3_111884085     ASom    A    G        0      0        2 
   3  chr3_111884085     HCab    A    G        0      0        2 
   3  chr3_111884085     HPrz    A    G        0      0        2 
   3  chr3_111884085     ZBoe    A    G        0      0        2 
   3  chr3_111884085     ZGre    A    G        0      0        2 
   3  chr3_111884085     ZHar    A    G        0      0        2 
   3  chr3_111884085   Sample    A    G        0      0        2 
   3  chr3_111887571     AAsi    T    C        0      0        2 
   3  chr3_111887571     AKia    T    C        0      0        2 
   3  chr3_111887571     AOna    T    C        0      0        2 
   3  chr3_111887571     ASom    T    C        0      0        2 
   3  chr3_111887571     HCab    T    C        0      0        2 
   3  chr3_111887571     HPrz    T    C        0      0        2 
   3  chr3_111887571     ZBoe    T    C        0      0        2 
   3  chr3_111887571     ZGre    T    C      0.5      1        2 
   3  chr3_111887571     ZHar    T    C        0      0        2 
   3  chr3_111887571   Sample    T    C        0      0        2 
   3  chr3_111899334     AAsi    G    C        0      0        2 
   3  chr3_111899334     AKia    G    C        0      0        2 
   3  chr3_111899334     AOna    G    C        0      0        2 
   3  chr3_111899334     ASom    G    C        0      0        2 
   3  chr3_111899334     HCab    G    C      0.5      1        2 
   3  chr3_111899334     HPrz    G    C        0      0        2 
   3  chr3_111899334     ZBoe    G    C        0      0        2 
   3  chr3_111899334     ZGre    G    C        0      0        2 
   3  chr3_111899334     ZHar    G    C        0      0        2 
   3  chr3_111899334   Sample    G    C        0      0        2 
   3  chr3_111915383     AAsi    T    G        0      0        2 
   3  chr3_111915383     AKia    T    G        0      0        2 
   3  chr3_111915383     AOna    T    G        0      0        2 
   3  chr3_111915383     ASom    T    G        0      0        2 
   3  chr3_111915383     HCab    T    G        1      2        2 
   3  chr3_111915383     HPrz    T    G        1      2        2 
   3  chr3_111915383     ZBoe    T    G        0      0        2 
   3  chr3_111915383     ZGre    T    G        0      0        2 
   3  chr3_111915383     ZHar    T    G        0      0        2 
   3  chr3_111915383   Sample    T    G        0      0        2 
   3  chr3_111919903     AAsi    A    G        0      0        2 
   3  chr3_111919903     AKia    A    G        0      0        2 
   3  chr3_111919903     AOna    A    G        0      0        2 
   3  chr3_111919903     ASom    A    G      0.5      1        2 
   3  chr3_111919903     HCab    A    G        0      0        2 
   3  chr3_111919903     HPrz    A    G        0      0        2 
   3  chr3_111919903     ZBoe    A    G        0      0        2 
   3  chr3_111919903     ZGre    A    G        0      0        2 
   3  chr3_111919903     ZHar    A    G        0      0        2 
   3  chr3_111919903   Sample    A    G        0      0        2 
   3  chr3_111921414     AAsi    G    C        0      0        2 
   3  chr3_111921414     AKia    G    C        0      0        2 
   3  chr3_111921414     AOna    G    C        0      0        2 
   3  chr3_111921414     ASom    G    C        0      0        2 
   3  chr3_111921414     HCab    G    C        0      0        2 
   3  chr3_111921414     HPrz    G    C        0      0        2 
   3  chr3_111921414     ZBoe    G    C        0      0        2 
   3  chr3_111921414     ZGre    G    C        0      0        2 
   3  chr3_111921414     ZHar    G    C      0.5      1        2 
   3  chr3_111921414   Sample    G    C        0      0        2 
   3  chr3_111923645     AAsi    A    G        0      0        2 
   3  chr3_111923645     AKia    A    G        0      0        2 
   3  chr3_111923645     AOna    A    G        0      0        2 
   3  chr3_111923645     ASom    A    G        0      0        2 
   3  chr3_111923645     HCab    A    G        0      0        2 
   3  chr3_111923645     HPrz    A    G        0      0        2 
   3  chr3_111923645     ZBoe    A    G        1      2        2 
   3  chr3_111923645     ZGre    A    G        0      0        2 
   3  chr3_111923645     ZHar    A    G        0      0        2 
   3  chr3_111923645   Sample    A    G        0      0        2 
   3  chr3_111938942     AAsi    G    T        0      0        2 
   3  chr3_111938942     AKia    G    T        0      0        2 
   3  chr3_111938942     AOna    G    T        0      0        2 
   3  chr3_111938942     ASom    G    T        0      0        2 
   3  chr3_111938942     HCab    G    T        0      0        2 
   3  chr3_111938942     HPrz    G    T        0      0        2 
   3  chr3_111938942     ZBoe    G    T        0      0        2 
   3  chr3_111938942     ZGre    G    T      0.5      1        2 
   3  chr3_111938942     ZHar    G    T        0      0        2 
   3  chr3_111938942   Sample    G    T        0      0        2 
   3  chr3_111939449     AAsi    A    C        0      0        2 
   3  chr3_111939449     AKia    A    C        0      0        2 
   3  chr3_111939449     AOna    A    C        1      2        2 
   3  chr3_111939449     ASom    A    C        0      0        2 
   3  chr3_111939449     HCab    A    C        0      0        2 
   3  chr3_111939449     HPrz    A    C        0      0        2 
   3  chr3_111939449     ZBoe    A    C        0      0        2 
   3  chr3_111939449     ZGre    A    C        0      0        2 
   3  chr3_111939449     ZHar    A    C        0      0        2 
   3  chr3_111939449   Sample    A    C        0      0        2 
   3  chr3_111940740     AAsi    G    C        0      0        2 
   3  chr3_111940740     AKia    G    C        1      2        2 
   3  chr3_111940740     AOna    G    C        0      0        2 
   3  chr3_111940740     ASom    G    C        0      0        2 
   3  chr3_111940740     HCab    G    C        0      0        2 
   3  chr3_111940740     HPrz    G    C        0      0        2 
   3  chr3_111940740     ZBoe    G    C        0      0        2 
   3  chr3_111940740     ZGre    G    C        0      0        2 
   3  chr3_111940740     ZHar    G    C        0      0        2 
   3  chr3_111940740   Sample    G    C        0      0        2 
   3  chr3_111941760     AAsi    T    C        0      0        2 
   3  chr3_111941760     AKia    T    C        0      0        2 
   3  chr3_111941760     AOna    T    C        0      0        2 
   3  chr3_111941760     ASom    T    C        0      0        2 
   3  chr3_111941760     HCab    T    C        1      2        2 
   3  chr3_111941760     HPrz    T    C        1      2        2 
   3  chr3_111941760     ZBoe    T    C        0      0        2 
   3  chr3_111941760     ZGre    T    C        0      0        2 
   3  chr3_111941760     ZHar    T    C        0      0        2 
   3  chr3_111941760   Sample    T    C        0      0        2 
   3  chr3_111947239     AAsi    T    C        0      0        2 
   3  chr3_111947239     AKia    T    C        0      0        2 
   3  chr3_111947239     AOna    T    C        0      0        2 
   3  chr3_111947239     ASom    T    C        0      0        2 
   3  chr3_111947239     HCab    T    C        0      0        2 
   3  chr3_111947239     HPrz    T    C        0      0        2 
   3  chr3_111947239     ZBoe    T    C        0      0        2 
   3  chr3_111947239     ZGre    T    C        0      0        2 
   3  chr3_111947239     ZHar    T    C      0.5      1        2 
   3  chr3_111947239   Sample    T    C        0      0        2 
   3  chr3_111949709     AAsi    T    C        0      0        2 
   3  chr3_111949709     AKia    T    C        0      0        2 
   3  chr3_111949709     AOna    T    C        0      0        2 
   3  chr3_111949709     ASom    T    C        0      0        2 
   3  chr3_111949709     HCab    T    C        0      0        2 
   3  chr3_111949709     HPrz    T    C        0      0        2 
   3  chr3_111949709     ZBoe    T    C        1      2        2 
   3  chr3_111949709     ZGre    T    C        0      0        2 
   3  chr3_111949709     ZHar    T    C        0      0        2 
   3  chr3_111949709   Sample    T    C        0      0        2 
   3  chr3_111950244     AAsi    T    G        0      0        2 
   3  chr3_111950244     AKia    T    G        1      2        2 
   3  chr3_111950244     AOna    T    G        0      0        2 
   3  chr3_111950244     ASom    T    G        0      0        2 
   3  chr3_111950244     HCab    T    G        0      0        2 
   3  chr3_111950244     HPrz    T    G        0      0        2 
   3  chr3_111950244     ZBoe    T    G        0      0        2 
   3  chr3_111950244     ZGre    T    G        0      0        2 
   3  chr3_111950244     ZHar    T    G        0      0        2 
   3  chr3_111950244   Sample    T    G        0      0        2 
   3  chr3_111950543     AAsi    A    G        0      0        2 
   3  chr3_111950543     AKia    A    G        0      0        2 
   3  chr3_111950543     AOna    A    G        0      0        2 
   3  chr3_111950543     ASom    A    G        0      0        2 
   3  chr3_111950543     HCab    A    G        0      0        2 
   3  chr3_111950543     HPrz    A    G        0      0        2 
   3  chr3_111950543     ZBoe    A    G        0      0        2 
   3  chr3_111950543     ZGre    A    G      0.5      1        2 
   3  chr3_111950543     ZHar    A    G        0      0        2 
   3  chr3_111950543   Sample    A    G        0      0        2 
   3  chr3_111951426     AAsi    T    A        1      2        2 
   3  chr3_111951426     AKia    T    A        0      0        2 
   3  chr3_111951426     AOna    T    A        0      0        2 
   3  chr3_111951426     ASom    T    A        0      0        2 
   3  chr3_111951426     HCab    T    A        0      0        2 
   3  chr3_111951426     HPrz    T    A        0      0        2 
   3  chr3_111951426     ZBoe    T    A        0      0        2 
   3  chr3_111951426     ZGre    T    A        0      0        2 
   3  chr3_111951426     ZHar    T    A        0      0        2 
   3  chr3_111951426   Sample    T    A        0      0        2 
   3  chr3_111954347     AAsi    T    C        0      0        2 
   3  chr3_111954347     AKia    T    C        0      0        2 
   3  chr3_111954347     AOna    T    C        0      0        2 
   3  chr3_111954347     ASom    T    C        0      0        2 
   3  chr3_111954347     HCab    T    C        0      0        2 
   3  chr3_111954347     HPrz    T    C        0      0        2 
   3  chr3_111954347     ZBoe    T    C        0      0        2 
   3  chr3_111954347     ZGre    T    C        0      0        2 
   3  chr3_111954347     ZHar    T    C      0.5      1        2 
   3  chr3_111954347   Sample    T    C        0      0        2 
   3  chr3_111960968     AAsi    A    G        0      0        2 
   3  chr3_111960968     AKia    A    G        0      0        2 
   3  chr3_111960968     AOna    A    G        0      0        2 
   3  chr3_111960968     ASom    A    G        1      2        2 
   3  chr3_111960968     HCab    A    G        0      0        2 
   3  chr3_111960968     HPrz    A    G        0      0        2 
   3  chr3_111960968     ZBoe    A    G        0      0        2 
   3  chr3_111960968     ZGre    A    G        0      0        2 
   3  chr3_111960968     ZHar    A    G        0      0        2 
   3  chr3_111960968   Sample    A    G        0      0        2 
   3  chr3_111972271     AAsi    G    A        0      0        2 
   3  chr3_111972271     AKia    G    A        0      0        2 
   3  chr3_111972271     AOna    G    A        0      0        2 
   3  chr3_111972271     ASom    G    A        0      0        2 
   3  chr3_111972271     HCab    G    A        0      0        2 
   3  chr3_111972271     HPrz    G    A        0      0        2 
   3  chr3_111972271     ZBoe    G    A        0      0        2 
   3  chr3_111972271     ZGre    G    A      0.5      1        2 
   3  chr3_111972271     ZHar    G    A        0      0        2 
   3  chr3_111972271   Sample    G    A        0      0        2 
   3  chr3_111972287     AAsi    G    A        0      0        2 
   3  chr3_111972287     AKia    G    A        0      0        2 
   3  chr3_111972287     AOna    G    A        0      0        2 
   3  chr3_111972287     ASom    G    A        0      0        2 
   3  chr3_111972287     HCab    G    A        0      0        2 
   3  chr3_111972287     HPrz    G    A        0      0        2 
   3  chr3_111972287     ZBoe    G    A      0.5      1        2 
   3  chr3_111972287     ZGre    G    A        0      0        2 
   3  chr3_111972287     ZHar    G    A        0      0        2 
   3  chr3_111972287   Sample    G    A        0      0        2 
   3  chr3_111976867     AAsi    T    C        0      0        2 
   3  chr3_111976867     AKia    T    C        0      0        2 
   3  chr3_111976867     AOna    T    C        0      0        2 
   3  chr3_111976867     ASom    T    C        0      0        2 
   3  chr3_111976867     HCab    T    C        0      0        2 
   3  chr3_111976867     HPrz    T    C        0      0        2 
   3  chr3_111976867     ZBoe    T    C        0      0        2 
   3  chr3_111976867     ZGre    T    C        0      0        2 
   3  chr3_111976867     ZHar    T    C      0.5      1        2 
   3  chr3_111976867   Sample    T    C        0      0        2 
   3  chr3_111979584     AAsi    C    T        0      0        2 
   3  chr3_111979584     AKia    C    T        0      0        2 
   3  chr3_111979584     AOna    C    T        0      0        2 
   3  chr3_111979584     ASom    C    T        0      0        2 
   3  chr3_111979584     HCab    C    T        1      2        2 
   3  chr3_111979584     HPrz    C    T        1      2        2 
   3  chr3_111979584     ZBoe    C    T        0      0        2 
   3  chr3_111979584     ZGre    C    T        0      0        2 
   3  chr3_111979584     ZHar    C    T        0      0        2 
   3  chr3_111979584   Sample    C    T        0      0        2 
   3  chr3_111980310     AAsi    G    T        0      0        2 
   3  chr3_111980310     AKia    G    T        0      0        2 
   3  chr3_111980310     AOna    G    T        0      0        2 
   3  chr3_111980310     ASom    G    T        0      0        2 
   3  chr3_111980310     HCab    G    T        1      2        2 
   3  chr3_111980310     HPrz    G    T        1      2        2 
   3  chr3_111980310     ZBoe    G    T        0      0        2 
   3  chr3_111980310     ZGre    G    T        0      0        2 
   3  chr3_111980310     ZHar    G    T        0      0        2 
   3  chr3_111980310   Sample    G    T        0      0        2 
   3  chr3_111989194     AAsi    T    C        0      0        2 
   3  chr3_111989194     AKia    T    C        0      0        2 
   3  chr3_111989194     AOna    T    C        0      0        2 
   3  chr3_111989194     ASom    T    C        0      0        2 
   3  chr3_111989194     HCab    T    C        0      0        2 
   3  chr3_111989194     HPrz    T    C        0      0        2 
   3  chr3_111989194     ZBoe    T    C        0      0        2 
   3  chr3_111989194     ZGre    T    C        0      0        2 
   3  chr3_111989194     ZHar    T    C      0.5      1        2 
   3  chr3_111989194   Sample    T    C        0      0        2 
   3  chr3_111993381     AAsi    T    C        0      0        2 
   3  chr3_111993381     AKia    T    C        1      2        2 
   3  chr3_111993381     AOna    T    C        0      0        2 
   3  chr3_111993381     ASom    T    C        0      0        2 
   3  chr3_111993381     HCab    T    C        0      0        2 
   3  chr3_111993381     HPrz    T    C        0      0        2 
   3  chr3_111993381     ZBoe    T    C        0      0        2 
   3  chr3_111993381     ZGre    T    C        0      0        2 
   3  chr3_111993381     ZHar    T    C        0      0        2 
   3  chr3_111993381   Sample    T    C        0      0        2 
   3  chr3_112005037     AAsi    T    C        0      0        2 
   3  chr3_112005037     AKia    T    C        0      0        2 
   3  chr3_112005037     AOna    T    C        0      0        2 
   3  chr3_112005037     ASom    T    C        0      0        2 
   3  chr3_112005037     HCab    T    C        0      0        2 
   3  chr3_112005037     HPrz    T    C        0      0        2 
   3  chr3_112005037     ZBoe    T    C      0.5      1        2 
   3  chr3_112005037     ZGre    T    C        0      0        2 
   3  chr3_112005037     ZHar    T    C        0      0        2 
   3  chr3_112005037   Sample    T    C        0      0        2 
   3  chr3_112005287     AAsi    C    T        0      0        2 
   3  chr3_112005287     AKia    C    T        0      0        2 
   3  chr3_112005287     AOna    C    T        0      0        2 
   3  chr3_112005287     ASom    C    T        0      0        2 
   3  chr3_112005287     HCab    C    T        0      0        2 
   3  chr3_112005287     HPrz    C    T        0      0        2 
   3  chr3_112005287     ZBoe    C    T        0      0        2 
   3  chr3_112005287     ZGre    C    T      0.5      1        2 
   3  chr3_112005287     ZHar    C    T        0      0        2 
   3  chr3_112005287   Sample    C    T        0      0        2 
   3  chr3_112009322     AAsi    G    A        0      0        2 
   3  chr3_112009322     AKia    G    A        1      2        2 
   3  chr3_112009322     AOna    G    A        0      0        2 
   3  chr3_112009322     ASom    G    A        0      0        2 
   3  chr3_112009322     HCab    G    A        0      0        2 
   3  chr3_112009322     HPrz    G    A        0      0        2 
   3  chr3_112009322     ZBoe    G    A        0      0        2 
   3  chr3_112009322     ZGre    G    A        0      0        2 
   3  chr3_112009322     ZHar    G    A        0      0        2 
   3  chr3_112009322   Sample    G    A        0      0        2 
   3  chr3_112021755     AAsi    A    G        0      0        2 
   3  chr3_112021755     AKia    A    G        0      0        2 
   3  chr3_112021755     AOna    A    G        0      0        2 
   3  chr3_112021755     ASom    A    G        0      0        2 
   3  chr3_112021755     HCab    A    G        1      2        2 
   3  chr3_112021755     HPrz    A    G        1      2        2 
   3  chr3_112021755     ZBoe    A    G        0      0        2 
   3  chr3_112021755     ZGre    A    G        0      0        2 
   3  chr3_112021755     ZHar    A    G        0      0        2 
   3  chr3_112021755   Sample    A    G        0      0        2 
   3  chr3_112027011     AAsi    T    C        0      0        2 
   3  chr3_112027011     AKia    T    C        1      2        2 
   3  chr3_112027011     AOna    T    C        0      0        2 
   3  chr3_112027011     ASom    T    C        0      0        2 
   3  chr3_112027011     HCab    T    C        0      0        2 
   3  chr3_112027011     HPrz    T    C        0      0        2 
   3  chr3_112027011     ZBoe    T    C        0      0        2 
   3  chr3_112027011     ZGre    T    C        0      0        2 
   3  chr3_112027011     ZHar    T    C        0      0        2 
   3  chr3_112027011   Sample    T    C        0      0        2 
   3  chr3_112029878     AAsi    G    A        0      0        2 
   3  chr3_112029878     AKia    G    A        0      0        2 
   3  chr3_112029878     AOna    G    A        0      0        2 
   3  chr3_112029878     ASom    G    A        0      0        2 
   3  chr3_112029878     HCab    G    A        1      2        2 
   3  chr3_112029878     HPrz    G    A        1      2        2 
   3  chr3_112029878     ZBoe    G    A        0      0        2 
   3  chr3_112029878     ZGre    G    A        0      0        2 
   3  chr3_112029878     ZHar    G    A        0      0        2 
   3  chr3_112029878   Sample    G    A        0      0        2 
   3  chr3_112032099     AAsi    C    G        0      0        2 
   3  chr3_112032099     AKia    C    G        0      0        2 
   3  chr3_112032099     AOna    C    G        0      0        2 
   3  chr3_112032099     ASom    C    G        0      0        2 
   3  chr3_112032099     HCab    C    G        1      2        2 
   3  chr3_112032099     HPrz    C    G        1      2        2 
   3  chr3_112032099     ZBoe    C    G        0      0        2 
   3  chr3_112032099     ZGre    C    G        0      0        2 
   3  chr3_112032099     ZHar    C    G        0      0        2 
   3  chr3_112032099   Sample    C    G        0      0        2 
   3  chr3_112046198     AAsi    A    G        0      0        2 
   3  chr3_112046198     AKia    A    G        0      0        2 
   3  chr3_112046198     AOna    A    G        0      0        2 
   3  chr3_112046198     ASom    A    G        0      0        2 
   3  chr3_112046198     HCab    A    G        0      0        2 
   3  chr3_112046198     HPrz    A    G        0      0        2 
   3  chr3_112046198     ZBoe    A    G        0      0        2 
   3  chr3_112046198     ZGre    A    G        0      0        2 
   3  chr3_112046198     ZHar    A    G        1      2        2 
   3  chr3_112046198   Sample    A    G        0      0        2 
   3  chr3_112046655     AAsi    C    T        0      0        2 
   3  chr3_112046655     AKia    C    T        0      0        2 
   3  chr3_112046655     AOna    C    T        0      0        2 
   3  chr3_112046655     ASom    C    T        0      0        2 
   3  chr3_112046655     HCab    C    T        0      0        2 
   3  chr3_112046655     HPrz    C    T        0      0        2 
   3  chr3_112046655     ZBoe    C    T      0.5      1        2 
   3  chr3_112046655     ZGre    C    T        0      0        2 
   3  chr3_112046655     ZHar    C    T        0      0        2 
   3  chr3_112046655   Sample    C    T        0      0        2 
   3  chr3_112048680     AAsi    T    C        0      0        2 
   3  chr3_112048680     AKia    T    C        1      2        2 
   3  chr3_112048680     AOna    T    C        0      0        2 
   3  chr3_112048680     ASom    T    C        0      0        2 
   3  chr3_112048680     HCab    T    C        0      0        2 
   3  chr3_112048680     HPrz    T    C        0      0        2 
   3  chr3_112048680     ZBoe    T    C        0      0        2 
   3  chr3_112048680     ZGre    T    C        0      0        2 
   3  chr3_112048680     ZHar    T    C        0      0        2 
   3  chr3_112048680   Sample    T    C        0      0        2 
   3  chr3_112058976     AAsi    G    A        0      0        2 
   3  chr3_112058976     AKia    G    A        0      0        2 
   3  chr3_112058976     AOna    G    A        0      0        2 
   3  chr3_112058976     ASom    G    A        0      0        2 
   3  chr3_112058976     HCab    G    A        0      0        2 
   3  chr3_112058976     HPrz    G    A        0      0        2 
   3  chr3_112058976     ZBoe    G    A        0      0        2 
   3  chr3_112058976     ZGre    G    A        0      0        2 
   3  chr3_112058976     ZHar    G    A      0.5      1        2 
   3  chr3_112058976   Sample    G    A        0      0        2 
   3  chr3_112059667     AAsi    G    A        0      0        2 
   3  chr3_112059667     AKia    G    A        0      0        2 
   3  chr3_112059667     AOna    G    A        0      0        2 
   3  chr3_112059667     ASom    G    A        0      0        2 
   3  chr3_112059667     HCab    G    A        0      0        2 
   3  chr3_112059667     HPrz    G    A        0      0        2 
   3  chr3_112059667     ZBoe    G    A      0.5      1        2 
   3  chr3_112059667     ZGre    G    A        0      0        2 
   3  chr3_112059667     ZHar    G    A        0      0        2 
   3  chr3_112059667   Sample    G    A        0      0        2 
   3  chr3_112063828     AAsi    G    A        0      0        2 
   3  chr3_112063828     AKia    G    A        0      0        2 
   3  chr3_112063828     AOna    G    A        0      0        2 
   3  chr3_112063828     ASom    G    A        0      0        2 
   3  chr3_112063828     HCab    G    A        1      2        2 
   3  chr3_112063828     HPrz    G    A        1      2        2 
   3  chr3_112063828     ZBoe    G    A        0      0        2 
   3  chr3_112063828     ZGre    G    A        0      0        2 
   3  chr3_112063828     ZHar    G    A        0      0        2 
   3  chr3_112063828   Sample    G    A        0      0        2 
   3  chr3_112064453     AAsi    G    T        0      0        2 
   3  chr3_112064453     AKia    G    T        0      0        2 
   3  chr3_112064453     AOna    G    T        0      0        2 
   3  chr3_112064453     ASom    G    T        0      0        2 
   3  chr3_112064453     HCab    G    T        0      0        2 
   3  chr3_112064453     HPrz    G    T        0      0        2 
   3  chr3_112064453     ZBoe    G    T      0.5      1        2 
   3  chr3_112064453     ZGre    G    T        0      0        2 
   3  chr3_112064453     ZHar    G    T        0      0        2 
   3  chr3_112064453   Sample    G    T        0      0        2 
   3  chr3_112078361     AAsi    G    T        0      0        2 
   3  chr3_112078361     AKia    G    T        1      2        2 
   3  chr3_112078361     AOna    G    T        1      2        2 
   3  chr3_112078361     ASom    G    T        0      0        2 
   3  chr3_112078361     HCab    G    T        0      0        2 
   3  chr3_112078361     HPrz    G    T        0      0        2 
   3  chr3_112078361     ZBoe    G    T        0      0        2 
   3  chr3_112078361     ZGre    G    T        0      0        2 
   3  chr3_112078361     ZHar    G    T        0      0        2 
   3  chr3_112078361   Sample    G    T        0      0        2 
   3  chr3_112078795     AAsi    C    G        0      0        2 
   3  chr3_112078795     AKia    C    G        0      0        2 
   3  chr3_112078795     AOna    C    G        0      0        2 
   3  chr3_112078795     ASom    C    G        0      0        2 
   3  chr3_112078795     HCab    C    G        0      0        2 
   3  chr3_112078795     HPrz    C    G        0      0        2 
   3  chr3_112078795     ZBoe    C    G      0.5      1        2 
   3  chr3_112078795     ZGre    C    G        0      0        2 
   3  chr3_112078795     ZHar    C    G        1      2        2 
   3  chr3_112078795   Sample    C    G        0      0        2 
   3  chr3_112079860     AAsi    G    A        0      0        2 
   3  chr3_112079860     AKia    G    A        0      0        2 
   3  chr3_112079860     AOna    G    A        0      0        2 
   3  chr3_112079860     ASom    G    A        1      2        2 
   3  chr3_112079860     HCab    G    A        0      0        2 
   3  chr3_112079860     HPrz    G    A        0      0        2 
   3  chr3_112079860     ZBoe    G    A        0      0        2 
   3  chr3_112079860     ZGre    G    A        0      0        2 
   3  chr3_112079860     ZHar    G    A        0      0        2 
   3  chr3_112079860   Sample    G    A        0      0        2 
   3  chr3_112081463     AAsi    C    T        0      0        2 
   3  chr3_112081463     AKia    C    T        0      0        2 
   3  chr3_112081463     AOna    C    T        0      0        2 
   3  chr3_112081463     ASom    C    T        0      0        2 
   3  chr3_112081463     HCab    C    T        0      0        2 
   3  chr3_112081463     HPrz    C    T        0      0        2 
   3  chr3_112081463     ZBoe    C    T        0      0        2 
   3  chr3_112081463     ZGre    C    T        1      2        2 
   3  chr3_112081463     ZHar    C    T        0      0        2 
   3  chr3_112081463   Sample    C    T        0      0        2 
   3  chr3_112083008     AAsi    A    G        0      0        2 
   3  chr3_112083008     AKia    A    G        0      0        2 
   3  chr3_112083008     AOna    A    G        0      0        2 
   3  chr3_112083008     ASom    A    G      0.5      1        2 
   3  chr3_112083008     HCab    A    G        0      0        2 
   3  chr3_112083008     HPrz    A    G        0      0        2 
   3  chr3_112083008     ZBoe    A    G        0      0        2 
   3  chr3_112083008     ZGre    A    G        0      0        2 
   3  chr3_112083008     ZHar    A    G        0      0        2 
   3  chr3_112083008   Sample    A    G        0      0        2 
   3  chr3_112084919     AAsi    T    C        0      0        2 
   3  chr3_112084919     AKia    T    C        0      0        2 
   3  chr3_112084919     AOna    T    C        1      2        2 
   3  chr3_112084919     ASom    T    C        0      0        2 
   3  chr3_112084919     HCab    T    C        0      0        2 
   3  chr3_112084919     HPrz    T    C        0      0        2 
   3  chr3_112084919     ZBoe    T    C        0      0        2 
   3  chr3_112084919     ZGre    T    C        0      0        2 
   3  chr3_112084919     ZHar    T    C        0      0        2 
   3  chr3_112084919   Sample    T    C        0      0        2 
   3  chr3_112084920     AAsi    G    A        0      0        2 
   3  chr3_112084920     AKia    G    A        0      0        2 
   3  chr3_112084920     AOna    G    A        0      0        2 
   3  chr3_112084920     ASom    G    A        0      0        2 
   3  chr3_112084920     HCab    G    A        1      2        2 
   3  chr3_112084920     HPrz    G    A        1      2        2 
   3  chr3_112084920     ZBoe    G    A        0      0        2 
   3  chr3_112084920     ZGre    G    A        0      0        2 
   3  chr3_112084920     ZHar    G    A        0      0        2 
   3  chr3_112084920   Sample    G    A        0      0        2 
   3  chr3_112085585     AAsi    C    T        0      0        2 
   3  chr3_112085585     AKia    C    T        0      0        2 
   3  chr3_112085585     AOna    C    T        0      0        2 
   3  chr3_112085585     ASom    C    T        0      0        2 
   3  chr3_112085585     HCab    C    T        1      2        2 
   3  chr3_112085585     HPrz    C    T        1      2        2 
   3  chr3_112085585     ZBoe    C    T        0      0        2 
   3  chr3_112085585     ZGre    C    T        0      0        2 
   3  chr3_112085585     ZHar    C    T        0      0        2 
   3  chr3_112085585   Sample    C    T        0      0        2 
   3  chr3_112087430     AAsi    T    C        0      0        2 
   3  chr3_112087430     AKia    T    C        0      0        2 
   3  chr3_112087430     AOna    T    C        0      0        2 
   3  chr3_112087430     ASom    T    C        0      0        2 
   3  chr3_112087430     HCab    T    C        1      2        2 
   3  chr3_112087430     HPrz    T    C        1      2        2 
   3  chr3_112087430     ZBoe    T    C        0      0        2 
   3  chr3_112087430     ZGre    T    C        0      0        2 
   3  chr3_112087430     ZHar    T    C        0      0        2 
   3  chr3_112087430   Sample    T    C        0      0        2 
   3  chr3_112088105     AAsi    T    C        0      0        2 
   3  chr3_112088105     AKia    T    C        0      0        2 
   3  chr3_112088105     AOna    T    C        0      0        2 
   3  chr3_112088105     ASom    T    C        0      0        2 
   3  chr3_112088105     HCab    T    C        0      0        2 
   3  chr3_112088105     HPrz    T    C        0      0        2 
   3  chr3_112088105     ZBoe    T    C      0.5      1        2 
   3  chr3_112088105     ZGre    T    C        0      0        2 
   3  chr3_112088105     ZHar    T    C        0      0        2 
   3  chr3_112088105   Sample    T    C        0      0        2 
   3  chr3_112088728     AAsi    C    A        0      0        2 
   3  chr3_112088728     AKia    C    A        0      0        2 
   3  chr3_112088728     AOna    C    A        0      0        2 
   3  chr3_112088728     ASom    C    A        0      0        2 
   3  chr3_112088728     HCab    C    A        0      0        2 
   3  chr3_112088728     HPrz    C    A        0      0        2 
   3  chr3_112088728     ZBoe    C    A      0.5      1        2 
   3  chr3_112088728     ZGre    C    A        0      0        2 
   3  chr3_112088728     ZHar    C    A        0      0        2 
   3  chr3_112088728   Sample    C    A        0      0        2 
   3  chr3_112090543     AAsi    G    A        0      0        2 
   3  chr3_112090543     AKia    G    A        0      0        2 
   3  chr3_112090543     AOna    G    A        0      0        2 
   3  chr3_112090543     ASom    G    A        0      0        2 
   3  chr3_112090543     HCab    G    A        0      0        2 
   3  chr3_112090543     HPrz    G    A        0      0        2 
   3  chr3_112090543     ZBoe    G    A      0.5      1        2 
   3  chr3_112090543     ZGre    G    A        0      0        2 
   3  chr3_112090543     ZHar    G    A        0      0        2 
   3  chr3_112090543   Sample    G    A        0      0        2 
   3  chr3_112090974     AAsi    G    A        0      0        2 
   3  chr3_112090974     AKia    G    A        0      0        2 
   3  chr3_112090974     AOna    G    A        0      0        2 
   3  chr3_112090974     ASom    G    A        0      0        2 
   3  chr3_112090974     HCab    G    A        1      2        2 
   3  chr3_112090974     HPrz    G    A        1      2        2 
   3  chr3_112090974     ZBoe    G    A        0      0        2 
   3  chr3_112090974     ZGre    G    A        0      0        2 
   3  chr3_112090974     ZHar    G    A        0      0        2 
   3  chr3_112090974   Sample    G    A        0      0        2 
   3  chr3_112091651     AAsi    A    G        0      0        2 
   3  chr3_112091651     AKia    A    G        0      0        2 
   3  chr3_112091651     AOna    A    G        0      0        2 
   3  chr3_112091651     ASom    A    G        0      0        2 
   3  chr3_112091651     HCab    A    G      0.5      1        2 
   3  chr3_112091651     HPrz    A    G        0      0        2 
   3  chr3_112091651     ZBoe    A    G        0      0        2 
   3  chr3_112091651     ZGre    A    G        0      0        2 
   3  chr3_112091651     ZHar    A    G        0      0        2 
   3  chr3_112091651   Sample    A    G        0      0        2 
   3  chr3_112093385     AAsi    C    T        0      0        2 
   3  chr3_112093385     AKia    C    T        1      2        2 
   3  chr3_112093385     AOna    C    T        0      0        2 
   3  chr3_112093385     ASom    C    T        0      0        2 
   3  chr3_112093385     HCab    C    T        0      0        2 
   3  chr3_112093385     HPrz    C    T        0      0        2 
   3  chr3_112093385     ZBoe    C    T        0      0        2 
   3  chr3_112093385     ZGre    C    T        0      0        2 
   3  chr3_112093385     ZHar    C    T        0      0        2 
   3  chr3_112093385   Sample    C    T        0      0        2 
   3  chr3_112096422     AAsi    T    C        0      0        2 
   3  chr3_112096422     AKia    T    C        0      0        2 
   3  chr3_112096422     AOna    T    C        0      0        2 
   3  chr3_112096422     ASom    T    C        0      0        2 
   3  chr3_112096422     HCab    T    C        0      0        2 
   3  chr3_112096422     HPrz    T    C        0      0        2 
   3  chr3_112096422     ZBoe    T    C      0.5      1        2 
   3  chr3_112096422     ZGre    T    C        0      0        2 
   3  chr3_112096422     ZHar    T    C        0      0        2 
   3  chr3_112096422   Sample    T    C        0      0        2 
   3  chr3_112096897     AAsi    T    C        0      0        2 
   3  chr3_112096897     AKia    T    C        0      0        2 
   3  chr3_112096897     AOna    T    C        0      0        2 
   3  chr3_112096897     ASom    T    C        0      0        2 
   3  chr3_112096897     HCab    T    C        0      0        2 
   3  chr3_112096897     HPrz    T    C      0.5      1        2 
   3  chr3_112096897     ZBoe    T    C        0      0        2 
   3  chr3_112096897     ZGre    T    C        0      0        2 
   3  chr3_112096897     ZHar    T    C        0      0        2 
   3  chr3_112096897   Sample    T    C        0      0        2 
   3  chr3_112097303     AAsi    A    G        0      0        2 
   3  chr3_112097303     AKia    A    G        0      0        2 
   3  chr3_112097303     AOna    A    G        0      0        2 
   3  chr3_112097303     ASom    A    G        0      0        2 
   3  chr3_112097303     HCab    A    G        0      0        2 
   3  chr3_112097303     HPrz    A    G        0      0        2 
   3  chr3_112097303     ZBoe    A    G      0.5      1        2 
   3  chr3_112097303     ZGre    A    G        0      0        2 
   3  chr3_112097303     ZHar    A    G        0      0        2 
   3  chr3_112097303   Sample    A    G        0      0        2 
   3  chr3_112099682     AAsi    G    C      0.5      1        2 
   3  chr3_112099682     AKia    G    C        0      0        2 
   3  chr3_112099682     AOna    G    C        0      0        2 
   3  chr3_112099682     ASom    G    C        1      2        2 
   3  chr3_112099682     HCab    G    C        0      0        2 
   3  chr3_112099682     HPrz    G    C        0      0        2 
   3  chr3_112099682     ZBoe    G    C        0      0        2 
   3  chr3_112099682     ZGre    G    C        0      0        2 
   3  chr3_112099682     ZHar    G    C        0      0        2 
   3  chr3_112099682   Sample    G    C        0      0        2 
   3  chr3_112104315     AAsi    G    A        0      0        2 
   3  chr3_112104315     AKia    G    A        1      2        2 
   3  chr3_112104315     AOna    G    A        0      0        2 
   3  chr3_112104315     ASom    G    A        0      0        2 
   3  chr3_112104315     HCab    G    A        0      0        2 
   3  chr3_112104315     HPrz    G    A        0      0        2 
   3  chr3_112104315     ZBoe    G    A        0      0        2 
   3  chr3_112104315     ZGre    G    A        0      0        2 
   3  chr3_112104315     ZHar    G    A        0      0        2 
   3  chr3_112104315   Sample    G    A        0      0        2 
   3  chr3_112108326     AAsi    G    T        0      0        2 
   3  chr3_112108326     AKia    G    T        0      0        2 
   3  chr3_112108326     AOna    G    T        0      0        2 
   3  chr3_112108326     ASom    G    T        0      0        2 
   3  chr3_112108326     HCab    G    T        0      0        2 
   3  chr3_112108326     HPrz    G    T        0      0        2 
   3  chr3_112108326     ZBoe    G    T        0      0        2 
   3  chr3_112108326     ZGre    G    T        0      0        2 
   3  chr3_112108326     ZHar    G    T      0.5      1        2 
   3  chr3_112108326   Sample    G    T        0      0        2 
   3  chr3_112112120     AAsi    G    A        0      0        2 
   3  chr3_112112120     AKia    G    A        0      0        2 
   3  chr3_112112120     AOna    G    A        0      0        2 
   3  chr3_112112120     ASom    G    A        0      0        2 
   3  chr3_112112120     HCab    G    A        0      0        2 
   3  chr3_112112120     HPrz    G    A        0      0        2 
   3  chr3_112112120     ZBoe    G    A      0.5      1        2 
   3  chr3_112112120     ZGre    G    A        0      0        2 
   3  chr3_112112120     ZHar    G    A        0      0        2 
   3  chr3_112112120   Sample    G    A        0      0        2 
   3  chr3_112113402     AAsi    C    T        0      0        2 
   3  chr3_112113402     AKia    C    T        0      0        2 
   3  chr3_112113402     AOna    C    T        0      0        2 
   3  chr3_112113402     ASom    C    T        0      0        2 
   3  chr3_112113402     HCab    C    T        0      0        2 
   3  chr3_112113402     HPrz    C    T        0      0        2 
   3  chr3_112113402     ZBoe    C    T      0.5      1        2 
   3  chr3_112113402     ZGre    C    T        0      0        2 
   3  chr3_112113402     ZHar    C    T        0      0        2 
   3  chr3_112113402   Sample    C    T        0      0        2 
   3  chr3_112120000     AAsi    T    A        0      0        2 
   3  chr3_112120000     AKia    T    A        0      0        2 
   3  chr3_112120000     AOna    T    A        0      0        2 
   3  chr3_112120000     ASom    T    A        0      0        2 
   3  chr3_112120000     HCab    T    A        0      0        2 
   3  chr3_112120000     HPrz    T    A      0.5      1        2 
   3  chr3_112120000     ZBoe    T    A        0      0        2 
   3  chr3_112120000     ZGre    T    A        0      0        2 
   3  chr3_112120000     ZHar    T    A        0      0        2 
   3  chr3_112120000   Sample    T    A        0      0        2 
   3  chr3_112125755     AAsi    G    C      0.5      1        2 
   3  chr3_112125755     AKia    G    C        0      0        2 
   3  chr3_112125755     AOna    G    C        0      0        2 
   3  chr3_112125755     ASom    G    C        1      2        2 
   3  chr3_112125755     HCab    G    C        0      0        2 
   3  chr3_112125755     HPrz    G    C        0      0        2 
   3  chr3_112125755     ZBoe    G    C        0      0        2 
   3  chr3_112125755     ZGre    G    C        0      0        2 
   3  chr3_112125755     ZHar    G    C        0      0        2 
   3  chr3_112125755   Sample    G    C        0      0        2 
   3  chr3_112126619     AAsi    A    G        0      0        2 
   3  chr3_112126619     AKia    A    G        0      0        2 
   3  chr3_112126619     AOna    A    G        0      0        2 
   3  chr3_112126619     ASom    A    G        0      0        2 
   3  chr3_112126619     HCab    A    G        0      0        2 
   3  chr3_112126619     HPrz    A    G        0      0        2 
   3  chr3_112126619     ZBoe    A    G        0      0        2 
   3  chr3_112126619     ZGre    A    G        1      2        2 
   3  chr3_112126619     ZHar    A    G        0      0        2 
   3  chr3_112126619   Sample    A    G        0      0        2 
   3  chr3_112131044     AAsi    C    A        0      0        2 
   3  chr3_112131044     AKia    C    A        1      2        2 
   3  chr3_112131044     AOna    C    A        0      0        2 
   3  chr3_112131044     ASom    C    A        0      0        2 
   3  chr3_112131044     HCab    C    A        0      0        2 
   3  chr3_112131044     HPrz    C    A        0      0        2 
   3  chr3_112131044     ZBoe    C    A        0      0        2 
   3  chr3_112131044     ZGre    C    A        0      0        2 
   3  chr3_112131044     ZHar    C    A        0      0        2 
   3  chr3_112131044   Sample    C    A        0      0        2 
   3  chr3_112132808     AAsi    A    G        0      0        2 
   3  chr3_112132808     AKia    A    G        0      0        2 
   3  chr3_112132808     AOna    A    G        1      2        2 
   3  chr3_112132808     ASom    A    G        0      0        2 
   3  chr3_112132808     HCab    A    G        0      0        2 
   3  chr3_112132808     HPrz    A    G        0      0        2 
   3  chr3_112132808     ZBoe    A    G        0      0        2 
   3  chr3_112132808     ZGre    A    G        0      0        2 
   3  chr3_112132808     ZHar    A    G        0      0        2 
   3  chr3_112132808   Sample    A    G        0      0        2 
   3  chr3_112139778     AAsi    A    G        0      0        2 
   3  chr3_112139778     AKia    A    G        0      0        2 
   3  chr3_112139778     AOna    A    G        0      0        2 
   3  chr3_112139778     ASom    A    G        0      0        2 
   3  chr3_112139778     HCab    A    G        1      2        2 
   3  chr3_112139778     HPrz    A    G        1      2        2 
   3  chr3_112139778     ZBoe    A    G        0      0        2 
   3  chr3_112139778     ZGre    A    G        0      0        2 
   3  chr3_112139778     ZHar    A    G        0      0        2 
   3  chr3_112139778   Sample    A    G        0      0        2 
   3  chr3_112139825     AAsi    G    A        0      0        2 
   3  chr3_112139825     AKia    G    A        0      0        2 
   3  chr3_112139825     AOna    G    A        0      0        2 
   3  chr3_112139825     ASom    G    A        0      0        2 
   3  chr3_112139825     HCab    G    A        0      0        2 
   3  chr3_112139825     HPrz    G    A        0      0        2 
   3  chr3_112139825     ZBoe    G    A      0.5      1        2 
   3  chr3_112139825     ZGre    G    A        0      0        2 
   3  chr3_112139825     ZHar    G    A        0      0        2 
   3  chr3_112139825   Sample    G    A        0      0        2 
   3  chr3_112140528     AAsi    T    C        0      0        2 
   3  chr3_112140528     AKia    T    C        0      0        2 
   3  chr3_112140528     AOna    T    C        0      0        2 
   3  chr3_112140528     ASom    T    C        0      0        2 
   3  chr3_112140528     HCab    T    C        0      0        2 
   3  chr3_112140528     HPrz    T    C        0      0        2 
   3  chr3_112140528     ZBoe    T    C        1      2        2 
   3  chr3_112140528     ZGre    T    C        0      0        2 
   3  chr3_112140528     ZHar    T    C        0      0        2 
   3  chr3_112140528   Sample    T    C        0      0        2 
   3  chr3_112146166     AAsi    A    C        0      0        2 
   3  chr3_112146166     AKia    A    C        0      0        2 
   3  chr3_112146166     AOna    A    C        0      0        2 
   3  chr3_112146166     ASom    A    C        0      0        2 
   3  chr3_112146166     HCab    A    C        0      0        2 
   3  chr3_112146166     HPrz    A    C        0      0        2 
   3  chr3_112146166     ZBoe    A    C        0      0        2 
   3  chr3_112146166     ZGre    A    C        0      0        2 
   3  chr3_112146166     ZHar    A    C      0.5      1        2 
   3  chr3_112146166   Sample    A    C        0      0        2 
   3  chr3_112148563     AAsi    A    G        1      2        2 
   3  chr3_112148563     AKia    A    G        0      0        2 
   3  chr3_112148563     AOna    A    G        0      0        2 
   3  chr3_112148563     ASom    A    G        1      2        2 
   3  chr3_112148563     HCab    A    G        0      0        2 
   3  chr3_112148563     HPrz    A    G        0      0        2 
   3  chr3_112148563     ZBoe    A    G        0      0        2 
   3  chr3_112148563     ZGre    A    G        0      0        2 
   3  chr3_112148563     ZHar    A    G        0      0        2 
   3  chr3_112148563   Sample    A    G        1      2        2 
   3  chr3_112150407     AAsi    T    C        0      0        2 
   3  chr3_112150407     AKia    T    C        0      0        2 
   3  chr3_112150407     AOna    T    C        0      0        2 
   3  chr3_112150407     ASom    T    C      0.5      1        2 
   3  chr3_112150407     HCab    T    C        0      0        2 
   3  chr3_112150407     HPrz    T    C        0      0        2 
   3  chr3_112150407     ZBoe    T    C        0      0        2 
   3  chr3_112150407     ZGre    T    C        0      0        2 
   3  chr3_112150407     ZHar    T    C        0      0        2 
   3  chr3_112150407   Sample    T    C        0      0        2 
   3  chr3_112153813     AAsi    G    C        0      0        2 
   3  chr3_112153813     AKia    G    C        1      2        2 
   3  chr3_112153813     AOna    G    C        1      2        2 
   3  chr3_112153813     ASom    G    C        0      0        2 
   3  chr3_112153813     HCab    G    C        0      0        2 
   3  chr3_112153813     HPrz    G    C        0      0        2 
   3  chr3_112153813     ZBoe    G    C        0      0        2 
   3  chr3_112153813     ZGre    G    C        0      0        2 
   3  chr3_112153813     ZHar    G    C        0      0        2 
   3  chr3_112153813   Sample    G    C        0      0        2 
   3  chr3_112158589     AAsi    C    G        0      0        2 
   3  chr3_112158589     AKia    C    G        0      0        2 
   3  chr3_112158589     AOna    C    G        0      0        2 
   3  chr3_112158589     ASom    C    G        0      0        2 
   3  chr3_112158589     HCab    C    G        0      0        2 
   3  chr3_112158589     HPrz    C    G        0      0        2 
   3  chr3_112158589     ZBoe    C    G        0      0        2 
   3  chr3_112158589     ZGre    C    G        0      0        2 
   3  chr3_112158589     ZHar    C    G      0.5      1        2 
   3  chr3_112158589   Sample    C    G        0      0        2 
   3  chr3_112168179     AAsi    A    C        0      0        2 
   3  chr3_112168179     AKia    A    C        0      0        2 
   3  chr3_112168179     AOna    A    C        0      0        2 
   3  chr3_112168179     ASom    A    C        0      0        2 
   3  chr3_112168179     HCab    A    C        0      0        2 
   3  chr3_112168179     HPrz    A    C        0      0        2 
   3  chr3_112168179     ZBoe    A    C      0.5      1        2 
   3  chr3_112168179     ZGre    A    C        0      0        2 
   3  chr3_112168179     ZHar    A    C        0      0        2 
   3  chr3_112168179   Sample    A    C        0      0        2 
   3  chr3_112175423     AAsi    A    G        0      0        2 
   3  chr3_112175423     AKia    A    G        0      0        2 
   3  chr3_112175423     AOna    A    G        0      0        2 
   3  chr3_112175423     ASom    A    G        0      0        2 
   3  chr3_112175423     HCab    A    G        1      2        2 
   3  chr3_112175423     HPrz    A    G        1      2        2 
   3  chr3_112175423     ZBoe    A    G        0      0        2 
   3  chr3_112175423     ZGre    A    G        0      0        2 
   3  chr3_112175423     ZHar    A    G        0      0        2 
   3  chr3_112175423   Sample    A    G        0      0        2 
   3  chr3_112176157     AAsi    A    C        0      0        2 
   3  chr3_112176157     AKia    A    C        1      2        2 
   3  chr3_112176157     AOna    A    C        1      2        2 
   3  chr3_112176157     ASom    A    C        0      0        2 
   3  chr3_112176157     HCab    A    C        0      0        2 
   3  chr3_112176157     HPrz    A    C        0      0        2 
   3  chr3_112176157     ZBoe    A    C        0      0        2 
   3  chr3_112176157     ZGre    A    C        0      0        2 
   3  chr3_112176157     ZHar    A    C        0      0        2 
   3  chr3_112176157   Sample    A    C        0      0        2 
   3  chr3_112177161     AAsi    T    A        0      0        2 
   3  chr3_112177161     AKia    T    A        0      0        2 
   3  chr3_112177161     AOna    T    A        0      0        2 
   3  chr3_112177161     ASom    T    A        0      0        2 
   3  chr3_112177161     HCab    T    A        0      0        2 
   3  chr3_112177161     HPrz    T    A      0.5      1        2 
   3  chr3_112177161     ZBoe    T    A        0      0        2 
   3  chr3_112177161     ZGre    T    A        0      0        2 
   3  chr3_112177161     ZHar    T    A        0      0        2 
   3  chr3_112177161   Sample    T    A        0      0        2 
   3  chr3_112177221     AAsi    C    T        0      0        2 
   3  chr3_112177221     AKia    C    T        0      0        2 
   3  chr3_112177221     AOna    C    T        0      0        2 
   3  chr3_112177221     ASom    C    T        0      0        2 
   3  chr3_112177221     HCab    C    T        1      2        2 
   3  chr3_112177221     HPrz    C    T        1      2        2 
   3  chr3_112177221     ZBoe    C    T        0      0        2 
   3  chr3_112177221     ZGre    C    T        0      0        2 
   3  chr3_112177221     ZHar    C    T        0      0        2 
   3  chr3_112177221   Sample    C    T        0      0        2 
   3  chr3_112178316     AAsi    T    C        0      0        2 
   3  chr3_112178316     AKia    T    C        0      0        2 
   3  chr3_112178316     AOna    T    C        0      0        2 
   3  chr3_112178316     ASom    T    C        1      2        2 
   3  chr3_112178316     HCab    T    C        0      0        2 
   3  chr3_112178316     HPrz    T    C        0      0        2 
   3  chr3_112178316     ZBoe    T    C        0      0        2 
   3  chr3_112178316     ZGre    T    C        0      0        2 
   3  chr3_112178316     ZHar    T    C        0      0        2 
   3  chr3_112178316   Sample    T    C        0      0        2 
   3  chr3_112178737     AAsi    T    C        0      0        2 
   3  chr3_112178737     AKia    T    C        0      0        2 
   3  chr3_112178737     AOna    T    C        0      0        2 
   3  chr3_112178737     ASom    T    C        0      0        2 
   3  chr3_112178737     HCab    T    C        0      0        2 
   3  chr3_112178737     HPrz    T    C        0      0        2 
   3  chr3_112178737     ZBoe    T    C        0      0        2 
   3  chr3_112178737     ZGre    T    C        1      2        2 
   3  chr3_112178737     ZHar    T    C        0      0        2 
   3  chr3_112178737   Sample    T    C        0      0        2 
   3  chr3_112179276     AAsi    C    A        0      0        2 
   3  chr3_112179276     AKia    C    A        0      0        2 
   3  chr3_112179276     AOna    C    A        0      0        2 
   3  chr3_112179276     ASom    C    A        0      0        2 
   3  chr3_112179276     HCab    C    A        0      0        2 
   3  chr3_112179276     HPrz    C    A        0      0        2 
   3  chr3_112179276     ZBoe    C    A        0      0        2 
   3  chr3_112179276     ZGre    C    A        1      2        2 
   3  chr3_112179276     ZHar    C    A        0      0        2 
   3  chr3_112179276   Sample    C    A        0      0        2 
   3  chr3_112187674     AAsi    T    C        0      0        2 
   3  chr3_112187674     AKia    T    C        0      0        2 
   3  chr3_112187674     AOna    T    C        0      0        2 
   3  chr3_112187674     ASom    T    C        0      0        2 
   3  chr3_112187674     HCab    T    C        1      2        2 
   3  chr3_112187674     HPrz    T    C        1      2        2 
   3  chr3_112187674     ZBoe    T    C        0      0        2 
   3  chr3_112187674     ZGre    T    C        0      0        2 
   3  chr3_112187674     ZHar    T    C        0      0        2 
   3  chr3_112187674   Sample    T    C        0      0        2 
   3  chr3_112189594     AAsi    C    T        0      0        2 
   3  chr3_112189594     AKia    C    T        0      0        2 
   3  chr3_112189594     AOna    C    T        0      0        2 
   3  chr3_112189594     ASom    C    T        0      0        2 
   3  chr3_112189594     HCab    C    T        0      0        2 
   3  chr3_112189594     HPrz    C    T        0      0        2 
   3  chr3_112189594     ZBoe    C    T        1      2        2 
   3  chr3_112189594     ZGre    C    T        0      0        2 
   3  chr3_112189594     ZHar    C    T        0      0        2 
   3  chr3_112189594   Sample    C    T        0      0        2 
   3  chr3_112189721     AAsi    A    G        0      0        2 
   3  chr3_112189721     AKia    A    G        0      0        2 
   3  chr3_112189721     AOna    A    G        0      0        2 
   3  chr3_112189721     ASom    A    G        0      0        2 
   3  chr3_112189721     HCab    A    G        0      0        2 
   3  chr3_112189721     HPrz    A    G        0      0        2 
   3  chr3_112189721     ZBoe    A    G        0      0        2 
   3  chr3_112189721     ZGre    A    G        1      2        2 
   3  chr3_112189721     ZHar    A    G        0      0        2 
   3  chr3_112189721   Sample    A    G        0      0        2 
   3  chr3_112189952     AAsi    A    G        0      0        2 
   3  chr3_112189952     AKia    A    G        0      0        2 
   3  chr3_112189952     AOna    A    G        0      0        2 
   3  chr3_112189952     ASom    A    G        0      0        2 
   3  chr3_112189952     HCab    A    G        0      0        2 
   3  chr3_112189952     HPrz    A    G        0      0        2 
   3  chr3_112189952     ZBoe    A    G      0.5      1        2 
   3  chr3_112189952     ZGre    A    G        0      0        2 
   3  chr3_112189952     ZHar    A    G        0      0        2 
   3  chr3_112189952   Sample    A    G        0      0        2 
   3  chr3_112192824     AAsi    A    G        0      0        2 
   3  chr3_112192824     AKia    A    G        0      0        2 
   3  chr3_112192824     AOna    A    G        0      0        2 
   3  chr3_112192824     ASom    A    G        0      0        2 
   3  chr3_112192824     HCab    A    G        0      0        2 
   3  chr3_112192824     HPrz    A    G        0      0        2 
   3  chr3_112192824     ZBoe    A    G        0      0        2 
   3  chr3_112192824     ZGre    A    G        1      2        2 
   3  chr3_112192824     ZHar    A    G        0      0        2 
   3  chr3_112192824   Sample    A    G        0      0        2 
   3  chr3_112204530     AAsi    G    A        0      0        2 
   3  chr3_112204530     AKia    G    A        0      0        2 
   3  chr3_112204530     AOna    G    A        0      0        2 
   3  chr3_112204530     ASom    G    A        0      0        2 
   3  chr3_112204530     HCab    G    A        0      0        2 
   3  chr3_112204530     HPrz    G    A        0      0        2 
   3  chr3_112204530     ZBoe    G    A      0.5      1        2 
   3  chr3_112204530     ZGre    G    A        0      0        2 
   3  chr3_112204530     ZHar    G    A        0      0        2 
   3  chr3_112204530   Sample    G    A        0      0        2 
   3  chr3_112209067     AAsi    C    T        0      0        2 
   3  chr3_112209067     AKia    C    T        0      0        2 
   3  chr3_112209067     AOna    C    T        0      0        2 
   3  chr3_112209067     ASom    C    T        0      0        2 
   3  chr3_112209067     HCab    C    T        1      2        2 
   3  chr3_112209067     HPrz    C    T        1      2        2 
   3  chr3_112209067     ZBoe    C    T        0      0        2 
   3  chr3_112209067     ZGre    C    T        0      0        2 
   3  chr3_112209067     ZHar    C    T        0      0        2 
   3  chr3_112209067   Sample    C    T        0      0        2 
   3  chr3_112217980     AAsi    T    C        0      0        2 
   3  chr3_112217980     AKia    T    C        0      0        2 
   3  chr3_112217980     AOna    T    C        1      2        2 
   3  chr3_112217980     ASom    T    C        0      0        2 
   3  chr3_112217980     HCab    T    C        0      0        2 
   3  chr3_112217980     HPrz    T    C        0      0        2 
   3  chr3_112217980     ZBoe    T    C        0      0        2 
   3  chr3_112217980     ZGre    T    C        0      0        2 
   3  chr3_112217980     ZHar    T    C        0      0        2 
   3  chr3_112217980   Sample    T    C        0      0        2 
   3  chr3_112219863     AAsi    T    C        0      0        2 
   3  chr3_112219863     AKia    T    C        0      0        2 
   3  chr3_112219863     AOna    T    C        1      2        2 
   3  chr3_112219863     ASom    T    C        0      0        2 
   3  chr3_112219863     HCab    T    C        0      0        2 
   3  chr3_112219863     HPrz    T    C        0      0        2 
   3  chr3_112219863     ZBoe    T    C        0      0        2 
   3  chr3_112219863     ZGre    T    C        0      0        2 
   3  chr3_112219863     ZHar    T    C        0      0        2 
   3  chr3_112219863   Sample    T    C        0      0        2 
   3  chr3_112222856     AAsi    G    C        1      2        2 
   3  chr3_112222856     AKia    G    C        0      0        2 
   3  chr3_112222856     AOna    G    C        0      0        2 
   3  chr3_112222856     ASom    G    C        1      2        2 
   3  chr3_112222856     HCab    G    C        0      0        2 
   3  chr3_112222856     HPrz    G    C        0      0        2 
   3  chr3_112222856     ZBoe    G    C        0      0        2 
   3  chr3_112222856     ZGre    G    C        0      0        2 
   3  chr3_112222856     ZHar    G    C        0      0        2 
   3  chr3_112222856   Sample    G    C        1      2        2 
   3  chr3_112228647     AAsi    G    A        0      0        2 
   3  chr3_112228647     AKia    G    A        0      0        2 
   3  chr3_112228647     AOna    G    A        0      0        2 
   3  chr3_112228647     ASom    G    A        0      0        2 
   3  chr3_112228647     HCab    G    A        1      2        2 
   3  chr3_112228647     HPrz    G    A        1      2        2 
   3  chr3_112228647     ZBoe    G    A        0      0        2 
   3  chr3_112228647     ZGre    G    A        0      0        2 
   3  chr3_112228647     ZHar    G    A        0      0        2 
   3  chr3_112228647   Sample    G    A        0      0        2 
   3  chr3_112230757     AAsi    A    G        0      0        2 
   3  chr3_112230757     AKia    A    G      0.5      1        2 
   3  chr3_112230757     AOna    A    G        0      0        2 
   3  chr3_112230757     ASom    A    G        0      0        2 
   3  chr3_112230757     HCab    A    G        0      0        2 
   3  chr3_112230757     HPrz    A    G        0      0        2 
   3  chr3_112230757     ZBoe    A    G        0      0        2 
   3  chr3_112230757     ZGre    A    G        0      0        2 
   3  chr3_112230757     ZHar    A    G        0      0        2 
   3  chr3_112230757   Sample    A    G        0      0        2 
   3  chr3_112235601     AAsi    A    G        0      0        2 
   3  chr3_112235601     AKia    A    G        0      0        2 
   3  chr3_112235601     AOna    A    G        1      2        2 
   3  chr3_112235601     ASom    A    G        0      0        2 
   3  chr3_112235601     HCab    A    G        0      0        2 
   3  chr3_112235601     HPrz    A    G        0      0        2 
   3  chr3_112235601     ZBoe    A    G        0      0        2 
   3  chr3_112235601     ZGre    A    G        0      0        2 
   3  chr3_112235601     ZHar    A    G        0      0        2 
   3  chr3_112235601   Sample    A    G        0      0        2 
   3  chr3_112239513     AAsi    G    A        0      0        2 
   3  chr3_112239513     AKia    G    A        0      0        2 
   3  chr3_112239513     AOna    G    A        0      0        2 
   3  chr3_112239513     ASom    G    A        0      0        2 
   3  chr3_112239513     HCab    G    A      0.5      1        2 
   3  chr3_112239513     HPrz    G    A      0.5      1        2 
   3  chr3_112239513     ZBoe    G    A        0      0        2 
   3  chr3_112239513     ZGre    G    A        0      0        2 
   3  chr3_112239513     ZHar    G    A        0      0        2 
   3  chr3_112239513   Sample    G    A        0      0        2 
   3  chr3_112240296     AAsi    A    G        0      0        2 
   3  chr3_112240296     AKia    A    G      0.5      1        2 
   3  chr3_112240296     AOna    A    G        0      0        2 
   3  chr3_112240296     ASom    A    G        0      0        2 
   3  chr3_112240296     HCab    A    G        0      0        2 
   3  chr3_112240296     HPrz    A    G        0      0        2 
   3  chr3_112240296     ZBoe    A    G        0      0        2 
   3  chr3_112240296     ZGre    A    G        0      0        2 
   3  chr3_112240296     ZHar    A    G        0      0        2 
   3  chr3_112240296   Sample    A    G        0      0        2 
   3  chr3_112254592     AAsi    T    G        0      0        2 
   3  chr3_112254592     AKia    T    G      0.5      1        2 
   3  chr3_112254592     AOna    T    G        0      0        2 
   3  chr3_112254592     ASom    T    G        0      0        2 
   3  chr3_112254592     HCab    T    G        0      0        2 
   3  chr3_112254592     HPrz    T    G        0      0        2 
   3  chr3_112254592     ZBoe    T    G        0      0        2 
   3  chr3_112254592     ZGre    T    G        0      0        2 
   3  chr3_112254592     ZHar    T    G        0      0        2 
   3  chr3_112254592   Sample    T    G        0      0        2 
   3  chr3_112255445     AAsi    A    G        0      0        2 
   3  chr3_112255445     AKia    A    G        0      0        2 
   3  chr3_112255445     AOna    A    G        0      0        2 
   3  chr3_112255445     ASom    A    G        0      0        2 
   3  chr3_112255445     HCab    A    G        1      2        2 
   3  chr3_112255445     HPrz    A    G        1      2        2 
   3  chr3_112255445     ZBoe    A    G        0      0        2 
   3  chr3_112255445     ZGre    A    G        0      0        2 
   3  chr3_112255445     ZHar    A    G        0      0        2 
   3  chr3_112255445   Sample    A    G        0      0        2 
   3  chr3_112256915     AAsi    T    C        0      0        2 
   3  chr3_112256915     AKia    T    C        0      0        2 
   3  chr3_112256915     AOna    T    C        0      0        2 
   3  chr3_112256915     ASom    T    C        0      0        2 
   3  chr3_112256915     HCab    T    C        1      2        2 
   3  chr3_112256915     HPrz    T    C        1      2        2 
   3  chr3_112256915     ZBoe    T    C        0      0        2 
   3  chr3_112256915     ZGre    T    C        0      0        2 
   3  chr3_112256915     ZHar    T    C        0      0        2 
   3  chr3_112256915   Sample    T    C        0      0        2 
   3  chr3_112273930     AAsi    G    A        0      0        2 
   3  chr3_112273930     AKia    G    A        0      0        2 
   3  chr3_112273930     AOna    G    A        0      0        2 
   3  chr3_112273930     ASom    G    A        0      0        2 
   3  chr3_112273930     HCab    G    A        0      0        2 
   3  chr3_112273930     HPrz    G    A        0      0        2 
   3  chr3_112273930     ZBoe    G    A        1      2        2 
   3  chr3_112273930     ZGre    G    A        0      0        2 
   3  chr3_112273930     ZHar    G    A        0      0        2 
   3  chr3_112273930   Sample    G    A        0      0        2 
   3  chr3_112276322     AAsi    C    G        0      0        2 
   3  chr3_112276322     AKia    C    G        0      0        2 
   3  chr3_112276322     AOna    C    G        1      2        2 
   3  chr3_112276322     ASom    C    G        0      0        2 
   3  chr3_112276322     HCab    C    G        0      0        2 
   3  chr3_112276322     HPrz    C    G        0      0        2 
   3  chr3_112276322     ZBoe    C    G        0      0        2 
   3  chr3_112276322     ZGre    C    G        0      0        2 
   3  chr3_112276322     ZHar    C    G        0      0        2 
   3  chr3_112276322   Sample    C    G        0      0        2 
   3  chr3_112276865     AAsi    A    G        0      0        2 
   3  chr3_112276865     AKia    A    G        0      0        2 
   3  chr3_112276865     AOna    A    G        0      0        2 
   3  chr3_112276865     ASom    A    G        0      0        2 
   3  chr3_112276865     HCab    A    G        0      0        2 
   3  chr3_112276865     HPrz    A    G        0      0        2 
   3  chr3_112276865     ZBoe    A    G      0.5      1        2 
   3  chr3_112276865     ZGre    A    G        0      0        2 
   3  chr3_112276865     ZHar    A    G        0      0        2 
   3  chr3_112276865   Sample    A    G        0      0        2 
   3  chr3_112277355     AAsi    G    A        0      0        2 
   3  chr3_112277355     AKia    G    A        1      2        2 
   3  chr3_112277355     AOna    G    A        1      2        2 
   3  chr3_112277355     ASom    G    A        0      0        2 
   3  chr3_112277355     HCab    G    A        0      0        2 
   3  chr3_112277355     HPrz    G    A        0      0        2 
   3  chr3_112277355     ZBoe    G    A        0      0        2 
   3  chr3_112277355     ZGre    G    A        0      0        2 
   3  chr3_112277355     ZHar    G    A        0      0        2 
   3  chr3_112277355   Sample    G    A        0      0        2 
   3  chr3_112287600     AAsi    A    C        0      0        2 
   3  chr3_112287600     AKia    A    C        0      0        2 
   3  chr3_112287600     AOna    A    C        0      0        2 
   3  chr3_112287600     ASom    A    C        0      0        2 
   3  chr3_112287600     HCab    A    C        1      2        2 
   3  chr3_112287600     HPrz    A    C        1      2        2 
   3  chr3_112287600     ZBoe    A    C        0      0        2 
   3  chr3_112287600     ZGre    A    C        0      0        2 
   3  chr3_112287600     ZHar    A    C        0      0        2 
   3  chr3_112287600   Sample    A    C        0      0        2 
   3  chr3_112297405     AAsi    G    T        0      0        2 
   3  chr3_112297405     AKia    G    T        0      0        2 
   3  chr3_112297405     AOna    G    T        1      2        2 
   3  chr3_112297405     ASom    G    T        0      0        2 
   3  chr3_112297405     HCab    G    T        0      0        2 
   3  chr3_112297405     HPrz    G    T        0      0        2 
   3  chr3_112297405     ZBoe    G    T        0      0        2 
   3  chr3_112297405     ZGre    G    T        0      0        2 
   3  chr3_112297405     ZHar    G    T        0      0        2 
   3  chr3_112297405   Sample    G    T        0      0        2 
   3  chr3_112298292     AAsi    G    T        0      0        2 
   3  chr3_112298292     AKia    G    T        0      0        2 
   3  chr3_112298292     AOna    G    T        0      0        2 
   3  chr3_112298292     ASom    G    T        0      0        2 
   3  chr3_112298292     HCab    G    T        1      2        2 
   3  chr3_112298292     HPrz    G    T        1      2        2 
   3  chr3_112298292     ZBoe    G    T        0      0        2 
   3  chr3_112298292     ZGre    G    T        0      0        2 
   3  chr3_112298292     ZHar    G    T        0      0        2 
   3  chr3_112298292   Sample    G    T        0      0        2 
   3  chr3_112302108     AAsi    T    C        1      2        2 
   3  chr3_112302108     AKia    T    C        0      0        2 
   3  chr3_112302108     AOna    T    C        1      2        2 
   3  chr3_112302108     ASom    T    C        1      2        2 
   3  chr3_112302108     HCab    T    C        0      0        2 
   3  chr3_112302108     HPrz    T    C        0      0        2 
   3  chr3_112302108     ZBoe    T    C        0      0        2 
   3  chr3_112302108     ZGre    T    C        0      0        2 
   3  chr3_112302108     ZHar    T    C        0      0        2 
   3  chr3_112302108   Sample    T    C        1      2        2 
   3  chr3_112307985     AAsi    G    A        0      0        2 
   3  chr3_112307985     AKia    G    A        0      0        2 
   3  chr3_112307985     AOna    G    A        0      0        2 
   3  chr3_112307985     ASom    G    A        0      0        2 
   3  chr3_112307985     HCab    G    A        1      2        2 
   3  chr3_112307985     HPrz    G    A        1      2        2 
   3  chr3_112307985     ZBoe    G    A        0      0        2 
   3  chr3_112307985     ZGre    G    A        0      0        2 
   3  chr3_112307985     ZHar    G    A        0      0        2 
   3  chr3_112307985   Sample    G    A        0      0        2 
   3  chr3_112310045     AAsi    G    A        0      0        2 
   3  chr3_112310045     AKia    G    A        0      0        2 
   3  chr3_112310045     AOna    G    A        0      0        2 
   3  chr3_112310045     ASom    G    A        0      0        2 
   3  chr3_112310045     HCab    G    A        1      2        2 
   3  chr3_112310045     HPrz    G    A        1      2        2 
   3  chr3_112310045     ZBoe    G    A        0      0        2 
   3  chr3_112310045     ZGre    G    A        0      0        2 
   3  chr3_112310045     ZHar    G    A        0      0        2 
   3  chr3_112310045   Sample    G    A        0      0        2 
   3  chr3_112310475     AAsi    T    A        0      0        2 
   3  chr3_112310475     AKia    T    A        0      0        2 
   3  chr3_112310475     AOna    T    A        0      0        2 
   3  chr3_112310475     ASom    T    A        0      0        2 
   3  chr3_112310475     HCab    T    A        0      0        2 
   3  chr3_112310475     HPrz    T    A        0      0        2 
   3  chr3_112310475     ZBoe    T    A        0      0        2 
   3  chr3_112310475     ZGre    T    A        0      0        2 
   3  chr3_112310475     ZHar    T    A        1      2        2 
   3  chr3_112310475   Sample    T    A        0      0        2 
   3  chr3_112317111     AAsi    T    G        0      0        2 
   3  chr3_112317111     AKia    T    G        0      0        2 
   3  chr3_112317111     AOna    T    G        0      0        2 
   3  chr3_112317111     ASom    T    G        0      0        2 
   3  chr3_112317111     HCab    T    G        0      0        2 
   3  chr3_112317111     HPrz    T    G      0.5      1        2 
   3  chr3_112317111     ZBoe    T    G        0      0        2 
   3  chr3_112317111     ZGre    T    G        0      0        2 
   3  chr3_112317111     ZHar    T    G        0      0        2 
   3  chr3_112317111   Sample    T    G        0      0        2 
   3  chr3_112319211     AAsi    T    C        0      0        2 
   3  chr3_112319211     AKia    T    C        0      0        2 
   3  chr3_112319211     AOna    T    C        0      0        2 
   3  chr3_112319211     ASom    T    C        0      0        2 
   3  chr3_112319211     HCab    T    C        1      2        2 
   3  chr3_112319211     HPrz    T    C        1      2        2 
   3  chr3_112319211     ZBoe    T    C        0      0        2 
   3  chr3_112319211     ZGre    T    C        0      0        2 
   3  chr3_112319211     ZHar    T    C        0      0        2 
   3  chr3_112319211   Sample    T    C        0      0        2 
   3  chr3_112319408     AAsi    C    T        0      0        2 
   3  chr3_112319408     AKia    C    T        0      0        2 
   3  chr3_112319408     AOna    C    T        0      0        2 
   3  chr3_112319408     ASom    C    T        0      0        2 
   3  chr3_112319408     HCab    C    T        0      0        2 
   3  chr3_112319408     HPrz    C    T        0      0        2 
   3  chr3_112319408     ZBoe    C    T        0      0        2 
   3  chr3_112319408     ZGre    C    T        0      0        2 
   3  chr3_112319408     ZHar    C    T      0.5      1        2 
   3  chr3_112319408   Sample    C    T        0      0        2 
   3  chr3_112322420     AAsi    A    G        0      0        2 
   3  chr3_112322420     AKia    A    G        1      2        2 
   3  chr3_112322420     AOna    A    G        0      0        2 
   3  chr3_112322420     ASom    A    G        0      0        2 
   3  chr3_112322420     HCab    A    G        0      0        2 
   3  chr3_112322420     HPrz    A    G        0      0        2 
   3  chr3_112322420     ZBoe    A    G        0      0        2 
   3  chr3_112322420     ZGre    A    G        0      0        2 
   3  chr3_112322420     ZHar    A    G        0      0        2 
   3  chr3_112322420   Sample    A    G        0      0        2 
   3  chr3_112323964     AAsi    C    A        0      0        2 
   3  chr3_112323964     AKia    C    A        0      0        2 
   3  chr3_112323964     AOna    C    A        0      0        2 
   3  chr3_112323964     ASom    C    A        0      0        2 
   3  chr3_112323964     HCab    C    A        0      0        2 
   3  chr3_112323964     HPrz    C    A        0      0        2 
   3  chr3_112323964     ZBoe    C    A        0      0        2 
   3  chr3_112323964     ZGre    C    A        0      0        2 
   3  chr3_112323964     ZHar    C    A      0.5      1        2 
   3  chr3_112323964   Sample    C    A        0      0        2 
   3  chr3_112329705     AAsi    C    A        0      0        2 
   3  chr3_112329705     AKia    C    A        0      0        2 
   3  chr3_112329705     AOna    C    A        0      0        2 
   3  chr3_112329705     ASom    C    A        0      0        2 
   3  chr3_112329705     HCab    C    A        1      2        2 
   3  chr3_112329705     HPrz    C    A        1      2        2 
   3  chr3_112329705     ZBoe    C    A        0      0        2 
   3  chr3_112329705     ZGre    C    A        0      0        2 
   3  chr3_112329705     ZHar    C    A        0      0        2 
   3  chr3_112329705   Sample    C    A        0      0        2 
   3  chr3_112331079     AAsi    T    C        0      0        2 
   3  chr3_112331079     AKia    T    C        0      0        2 
   3  chr3_112331079     AOna    T    C        0      0        2 
   3  chr3_112331079     ASom    T    C        0      0        2 
   3  chr3_112331079     HCab    T    C        0      0        2 
   3  chr3_112331079     HPrz    T    C        0      0        2 
   3  chr3_112331079     ZBoe    T    C        0      0        2 
   3  chr3_112331079     ZGre    T    C        0      0        2 
   3  chr3_112331079     ZHar    T    C      0.5      1        2 
   3  chr3_112331079   Sample    T    C        0      0        2 
   3  chr3_112340108     AAsi    G    T        0      0        2 
   3  chr3_112340108     AKia    G    T      0.5      1        2 
   3  chr3_112340108     AOna    G    T        1      2        2 
   3  chr3_112340108     ASom    G    T        0      0        2 
   3  chr3_112340108     HCab    G    T        0      0        2 
   3  chr3_112340108     HPrz    G    T        0      0        2 
   3  chr3_112340108     ZBoe    G    T        0      0        2 
   3  chr3_112340108     ZGre    G    T        0      0        2 
   3  chr3_112340108     ZHar    G    T        0      0        2 
   3  chr3_112340108   Sample    G    T        0      0        2 
   3  chr3_112345388     AAsi    A    G        0      0        2 
   3  chr3_112345388     AKia    A    G        0      0        2 
   3  chr3_112345388     AOna    A    G        0      0        2 
   3  chr3_112345388     ASom    A    G        0      0        2 
   3  chr3_112345388     HCab    A    G        1      2        2 
   3  chr3_112345388     HPrz    A    G        0      0        2 
   3  chr3_112345388     ZBoe    A    G        0      0        2 
   3  chr3_112345388     ZGre    A    G        0      0        2 
   3  chr3_112345388     ZHar    A    G        0      0        2 
   3  chr3_112345388   Sample    A    G        0      0        2 
   3  chr3_112347454     AAsi    C    T        0      0        2 
   3  chr3_112347454     AKia    C    T        0      0        2 
   3  chr3_112347454     AOna    C    T        0      0        2 
   3  chr3_112347454     ASom    C    T        0      0        2 
   3  chr3_112347454     HCab    C    T        0      0        2 
   3  chr3_112347454     HPrz    C    T        0      0        2 
   3  chr3_112347454     ZBoe    C    T        0      0        2 
   3  chr3_112347454     ZGre    C    T        1      2        2 
   3  chr3_112347454     ZHar    C    T        0      0        2 
   3  chr3_112347454   Sample    C    T        0      0        2 
   3  chr3_112354163     AAsi    G    A        0      0        2 
   3  chr3_112354163     AKia    G    A        0      0        2 
   3  chr3_112354163     AOna    G    A        0      0        2 
   3  chr3_112354163     ASom    G    A        0      0        2 
   3  chr3_112354163     HCab    G    A        1      2        2 
   3  chr3_112354163     HPrz    G    A        1      2        2 
   3  chr3_112354163     ZBoe    G    A        0      0        2 
   3  chr3_112354163     ZGre    G    A        0      0        2 
   3  chr3_112354163     ZHar    G    A        0      0        2 
   3  chr3_112354163   Sample    G    A        0      0        2 
   3  chr3_112365279     AAsi    A    G      0.5      1        2 
   3  chr3_112365279     AKia    A    G        0      0        2 
   3  chr3_112365279     AOna    A    G        0      0        2 
   3  chr3_112365279     ASom    A    G        0      0        2 
   3  chr3_112365279     HCab    A    G        0      0        2 
   3  chr3_112365279     HPrz    A    G        0      0        2 
   3  chr3_112365279     ZBoe    A    G        0      0        2 
   3  chr3_112365279     ZGre    A    G        0      0        2 
   3  chr3_112365279     ZHar    A    G        0      0        2 
   3  chr3_112365279   Sample    A    G        0      0        2 
   3  chr3_112368647     AAsi    A    G        0      0        2 
   3  chr3_112368647     AKia    A    G        0      0        2 
   3  chr3_112368647     AOna    A    G        0      0        2 
   3  chr3_112368647     ASom    A    G        0      0        2 
   3  chr3_112368647     HCab    A    G        0      0        2 
   3  chr3_112368647     HPrz    A    G        0      0        2 
   3  chr3_112368647     ZBoe    A    G      0.5      1        2 
   3  chr3_112368647     ZGre    A    G        0      0        2 
   3  chr3_112368647     ZHar    A    G        0      0        2 
   3  chr3_112368647   Sample    A    G        0      0        2 
   3  chr3_112368696     AAsi    T    C        0      0        2 
   3  chr3_112368696     AKia    T    C        0      0        2 
   3  chr3_112368696     AOna    T    C        0      0        2 
   3  chr3_112368696     ASom    T    C        0      0        2 
   3  chr3_112368696     HCab    T    C        1      2        2 
   3  chr3_112368696     HPrz    T    C      0.5      1        2 
   3  chr3_112368696     ZBoe    T    C        0      0        2 
   3  chr3_112368696     ZGre    T    C        0      0        2 
   3  chr3_112368696     ZHar    T    C        0      0        2 
   3  chr3_112368696   Sample    T    C        0      0        2 
   3  chr3_112371386     AAsi    G    A        0      0        2 
   3  chr3_112371386     AKia    G    A        0      0        2 
   3  chr3_112371386     AOna    G    A        0      0        2 
   3  chr3_112371386     ASom    G    A        0      0        2 
   3  chr3_112371386     HCab    G    A        0      0        2 
   3  chr3_112371386     HPrz    G    A        0      0        2 
   3  chr3_112371386     ZBoe    G    A      0.5      1        2 
   3  chr3_112371386     ZGre    G    A        0      0        2 
   3  chr3_112371386     ZHar    G    A        0      0        2 
   3  chr3_112371386   Sample    G    A        0      0        2 
   3  chr3_112372537     AAsi    A    G        0      0        2 
   3  chr3_112372537     AKia    A    G        0      0        2 
   3  chr3_112372537     AOna    A    G        0      0        2 
   3  chr3_112372537     ASom    A    G        0      0        2 
   3  chr3_112372537     HCab    A    G        0      0        2 
   3  chr3_112372537     HPrz    A    G      0.5      1        2 
   3  chr3_112372537     ZBoe    A    G        0      0        2 
   3  chr3_112372537     ZGre    A    G        0      0        2 
   3  chr3_112372537     ZHar    A    G        0      0        2 
   3  chr3_112372537   Sample    A    G        0      0        2 
   3  chr3_112375227     AAsi    T    C        0      0        2 
   3  chr3_112375227     AKia    T    C        1      2        2 
   3  chr3_112375227     AOna    T    C        0      0        2 
   3  chr3_112375227     ASom    T    C        0      0        2 
   3  chr3_112375227     HCab    T    C        1      2        2 
   3  chr3_112375227     HPrz    T    C        1      2        2 
   3  chr3_112375227     ZBoe    T    C        0      0        2 
   3  chr3_112375227     ZGre    T    C        0      0        2 
   3  chr3_112375227     ZHar    T    C        0      0        2 
   3  chr3_112375227   Sample    T    C        0      0        2 
   3  chr3_112378531     AAsi    G    A        0      0        2 
   3  chr3_112378531     AKia    G    A        0      0        2 
   3  chr3_112378531     AOna    G    A        1      2        2 
   3  chr3_112378531     ASom    G    A        0      0        2 
   3  chr3_112378531     HCab    G    A        0      0        2 
   3  chr3_112378531     HPrz    G    A        0      0        2 
   3  chr3_112378531     ZBoe    G    A        0      0        2 
   3  chr3_112378531     ZGre    G    A        0      0        2 
   3  chr3_112378531     ZHar    G    A        0      0        2 
   3  chr3_112378531   Sample    G    A        0      0        2 
   3  chr3_112378729     AAsi    G    C        0      0        2 
   3  chr3_112378729     AKia    G    C        0      0        2 
   3  chr3_112378729     AOna    G    C        0      0        2 
   3  chr3_112378729     ASom    G    C        0      0        2 
   3  chr3_112378729     HCab    G    C        0      0        2 
   3  chr3_112378729     HPrz    G    C        0      0        2 
   3  chr3_112378729     ZBoe    G    C        1      2        2 
   3  chr3_112378729     ZGre    G    C        0      0        2 
   3  chr3_112378729     ZHar    G    C        0      0        2 
   3  chr3_112378729   Sample    G    C        0      0        2 
   3  chr3_112381484     AAsi    A    G        0      0        2 
   3  chr3_112381484     AKia    A    G        0      0        2 
   3  chr3_112381484     AOna    A    G        0      0        2 
   3  chr3_112381484     ASom    A    G        0      0        2 
   3  chr3_112381484     HCab    A    G        0      0        2 
   3  chr3_112381484     HPrz    A    G        0      0        2 
   3  chr3_112381484     ZBoe    A    G        0      0        2 
   3  chr3_112381484     ZGre    A    G        1      2        2 
   3  chr3_112381484     ZHar    A    G        0      0        2 
   3  chr3_112381484   Sample    A    G        0      0        2 
   3  chr3_112381702     AAsi    T    C        0      0        2 
   3  chr3_112381702     AKia    T    C        0      0        2 
   3  chr3_112381702     AOna    T    C        0      0        2 
   3  chr3_112381702     ASom    T    C        0      0        2 
   3  chr3_112381702     HCab    T    C        0      0        2 
   3  chr3_112381702     HPrz    T    C        0      0        2 
   3  chr3_112381702     ZBoe    T    C        0      0        2 
   3  chr3_112381702     ZGre    T    C        1      2        2 
   3  chr3_112381702     ZHar    T    C        0      0        2 
   3  chr3_112381702   Sample    T    C        0      0        2 
   3  chr3_112382049     AAsi    C    G        0      0        2 
   3  chr3_112382049     AKia    C    G        0      0        2 
   3  chr3_112382049     AOna    C    G        0      0        2 
   3  chr3_112382049     ASom    C    G        0      0        2 
   3  chr3_112382049     HCab    C    G        0      0        2 
   3  chr3_112382049     HPrz    C    G        0      0        2 
   3  chr3_112382049     ZBoe    C    G        0      0        2 
   3  chr3_112382049     ZGre    C    G        1      2        2 
   3  chr3_112382049     ZHar    C    G        1      2        2 
   3  chr3_112382049   Sample    C    G        0      0        2 
   3  chr3_112383150     AAsi    A    G        0      0        2 
   3  chr3_112383150     AKia    A    G        0      0        2 
   3  chr3_112383150     AOna    A    G        0      0        2 
   3  chr3_112383150     ASom    A    G        0      0        2 
   3  chr3_112383150     HCab    A    G        1      2        2 
   3  chr3_112383150     HPrz    A    G        0      0        2 
   3  chr3_112383150     ZBoe    A    G        1      2        2 
   3  chr3_112383150     ZGre    A    G        0      0        2 
   3  chr3_112383150     ZHar    A    G        0      0        2 
   3  chr3_112383150   Sample    A    G        0      0        2 
   3  chr3_112383355     AAsi    C    A        0      0        2 
   3  chr3_112383355     AKia    C    A        0      0        2 
   3  chr3_112383355     AOna    C    A        0      0        2 
   3  chr3_112383355     ASom    C    A        0      0        2 
   3  chr3_112383355     HCab    C    A        0      0        2 
   3  chr3_112383355     HPrz    C    A      0.5      1        2 
   3  chr3_112383355     ZBoe    C    A        0      0        2 
   3  chr3_112383355     ZGre    C    A        0      0        2 
   3  chr3_112383355     ZHar    C    A        0      0        2 
   3  chr3_112383355   Sample    C    A        0      0        2 
   3  chr3_112384684     AAsi    C    A        0      0        2 
   3  chr3_112384684     AKia    C    A      0.5      1        2 
   3  chr3_112384684     AOna    C    A        0      0        2 
   3  chr3_112384684     ASom    C    A        0      0        2 
   3  chr3_112384684     HCab    C    A        0      0        2 
   3  chr3_112384684     HPrz    C    A        0      0        2 
   3  chr3_112384684     ZBoe    C    A        0      0        2 
   3  chr3_112384684     ZGre    C    A        0      0        2 
   3  chr3_112384684     ZHar    C    A        0      0        2 
   3  chr3_112384684   Sample    C    A        0      0        2 
   3  chr3_112387150     AAsi    G    A        0      0        2 
   3  chr3_112387150     AKia    G    A        0      0        2 
   3  chr3_112387150     AOna    G    A        0      0        2 
   3  chr3_112387150     ASom    G    A        0      0        2 
   3  chr3_112387150     HCab    G    A        1      2        2 
   3  chr3_112387150     HPrz    G    A        1      2        2 
   3  chr3_112387150     ZBoe    G    A        0      0        2 
   3  chr3_112387150     ZGre    G    A        0      0        2 
   3  chr3_112387150     ZHar    G    A        0      0        2 
   3  chr3_112387150   Sample    G    A        0      0        2 
   3  chr3_112390282     AAsi    G    A        0      0        2 
   3  chr3_112390282     AKia    G    A        0      0        2 
   3  chr3_112390282     AOna    G    A        0      0        2 
   3  chr3_112390282     ASom    G    A      0.5      1        2 
   3  chr3_112390282     HCab    G    A        0      0        2 
   3  chr3_112390282     HPrz    G    A        0      0        2 
   3  chr3_112390282     ZBoe    G    A        0      0        2 
   3  chr3_112390282     ZGre    G    A        0      0        2 
   3  chr3_112390282     ZHar    G    A        0      0        2 
   3  chr3_112390282   Sample    G    A        0      0        2 
   3  chr3_112392618     AAsi    G    T        0      0        2 
   3  chr3_112392618     AKia    G    T      0.5      1        2 
   3  chr3_112392618     AOna    G    T        0      0        2 
   3  chr3_112392618     ASom    G    T        0      0        2 
   3  chr3_112392618     HCab    G    T        0      0        2 
   3  chr3_112392618     HPrz    G    T        0      0        2 
   3  chr3_112392618     ZBoe    G    T        0      0        2 
   3  chr3_112392618     ZGre    G    T        0      0        2 
   3  chr3_112392618     ZHar    G    T        0      0        2 
   3  chr3_112392618   Sample    G    T        0      0        2 
   3  chr3_112398390     AAsi    A    G        0      0        2 
   3  chr3_112398390     AKia    A    G        1      2        2 
   3  chr3_112398390     AOna    A    G        0      0        2 
   3  chr3_112398390     ASom    A    G        0      0        2 
   3  chr3_112398390     HCab    A    G        0      0        2 
   3  chr3_112398390     HPrz    A    G        0      0        2 
   3  chr3_112398390     ZBoe    A    G        0      0        2 
   3  chr3_112398390     ZGre    A    G        0      0        2 
   3  chr3_112398390     ZHar    A    G        0      0        2 
   3  chr3_112398390   Sample    A    G        0      0        2 
   3  chr3_112406845     AAsi    A    G        0      0        2 
   3  chr3_112406845     AKia    A    G        0      0        2 
   3  chr3_112406845     AOna    A    G        0      0        2 
   3  chr3_112406845     ASom    A    G        0      0        2 
   3  chr3_112406845     HCab    A    G        0      0        2 
   3  chr3_112406845     HPrz    A    G        1      2        2 
   3  chr3_112406845     ZBoe    A    G        0      0        2 
   3  chr3_112406845     ZGre    A    G        0      0        2 
   3  chr3_112406845     ZHar    A    G        0      0        2 
   3  chr3_112406845   Sample    A    G        0      0        2 
   3  chr3_112409738     AAsi    G    T        0      0        2 
   3  chr3_112409738     AKia    G    T      0.5      1        2 
   3  chr3_112409738     AOna    G    T        0      0        2 
   3  chr3_112409738     ASom    G    T        0      0        2 
   3  chr3_112409738     HCab    G    T        0      0        2 
   3  chr3_112409738     HPrz    G    T        0      0        2 
   3  chr3_112409738     ZBoe    G    T        0      0        2 
   3  chr3_112409738     ZGre    G    T        0      0        2 
   3  chr3_112409738     ZHar    G    T        0      0        2 
   3  chr3_112409738   Sample    G    T        0      0        2 
   3  chr3_112414075     AAsi    T    A        0      0        2 
   3  chr3_112414075     AKia    T    A        0      0        2 
   3  chr3_112414075     AOna    T    A        0      0        2 
   3  chr3_112414075     ASom    T    A        0      0        2 
   3  chr3_112414075     HCab    T    A        0      0        2 
   3  chr3_112414075     HPrz    T    A      0.5      1        2 
   3  chr3_112414075     ZBoe    T    A        0      0        2 
   3  chr3_112414075     ZGre    T    A        0      0        2 
   3  chr3_112414075     ZHar    T    A        0      0        2 
   3  chr3_112414075   Sample    T    A        0      0        2 
   3  chr3_112415174     AAsi    T    A        0      0        2 
   3  chr3_112415174     AKia    T    A        0      0        2 
   3  chr3_112415174     AOna    T    A        0      0        2 
   3  chr3_112415174     ASom    T    A        0      0        2 
   3  chr3_112415174     HCab    T    A      0.5      1        2 
   3  chr3_112415174     HPrz    T    A        0      0        2 
   3  chr3_112415174     ZBoe    T    A        0      0        2 
   3  chr3_112415174     ZGre    T    A        0      0        2 
   3  chr3_112415174     ZHar    T    A        0      0        2 
   3  chr3_112415174   Sample    T    A        0      0        2 
   3  chr3_112416980     AAsi    G    C        1      2        2 
   3  chr3_112416980     AKia    G    C        0      0        2 
   3  chr3_112416980     AOna    G    C        0      0        2 
   3  chr3_112416980     ASom    G    C        0      0        2 
   3  chr3_112416980     HCab    G    C        0      0        2 
   3  chr3_112416980     HPrz    G    C        0      0        2 
   3  chr3_112416980     ZBoe    G    C        0      0        2 
   3  chr3_112416980     ZGre    G    C        0      0        2 
   3  chr3_112416980     ZHar    G    C        0      0        2 
   3  chr3_112416980   Sample    G    C        1      2        2 
   3  chr3_112417668     AAsi    G    T        0      0        2 
   3  chr3_112417668     AKia    G    T        0      0        2 
   3  chr3_112417668     AOna    G    T        0      0        2 
   3  chr3_112417668     ASom    G    T        0      0        2 
   3  chr3_112417668     HCab    G    T        0      0        2 
   3  chr3_112417668     HPrz    G    T        0      0        2 
   3  chr3_112417668     ZBoe    G    T        0      0        2 
   3  chr3_112417668     ZGre    G    T        1      2        2 
   3  chr3_112417668     ZHar    G    T        0      0        2 
   3  chr3_112417668   Sample    G    T        0      0        2 
   3  chr3_112426263     AAsi    G    C      0.5      1        2 
   3  chr3_112426263     AKia    G    C        0      0        2 
   3  chr3_112426263     AOna    G    C        0      0        2 
   3  chr3_112426263     ASom    G    C        0      0        2 
   3  chr3_112426263     HCab    G    C        0      0        2 
   3  chr3_112426263     HPrz    G    C        0      0        2 
   3  chr3_112426263     ZBoe    G    C        0      0        2 
   3  chr3_112426263     ZGre    G    C        0      0        2 
   3  chr3_112426263     ZHar    G    C        0      0        2 
   3  chr3_112426263   Sample    G    C        0      0        2 
   3  chr3_112429359     AAsi    A    G        0      0        2 
   3  chr3_112429359     AKia    A    G        0      0        2 
   3  chr3_112429359     AOna    A    G        0      0        2 
   3  chr3_112429359     ASom    A    G        0      0        2 
   3  chr3_112429359     HCab    A    G        0      0        2 
   3  chr3_112429359     HPrz    A    G        0      0        2 
   3  chr3_112429359     ZBoe    A    G        1      2        2 
   3  chr3_112429359     ZGre    A    G        0      0        2 
   3  chr3_112429359     ZHar    A    G        0      0        2 
   3  chr3_112429359   Sample    A    G        0      0        2 
   3  chr3_112434105     AAsi    T    C        0      0        2 
   3  chr3_112434105     AKia    T    C        0      0        2 
   3  chr3_112434105     AOna    T    C        0      0        2 
   3  chr3_112434105     ASom    T    C        0      0        2 
   3  chr3_112434105     HCab    T    C        0      0        2 
   3  chr3_112434105     HPrz    T    C        0      0        2 
   3  chr3_112434105     ZBoe    T    C        1      2        2 
   3  chr3_112434105     ZGre    T    C        0      0        2 
   3  chr3_112434105     ZHar    T    C        0      0        2 
   3  chr3_112434105   Sample    T    C        0      0        2 
   3  chr3_112436009     AAsi    C    A        0      0        2 
   3  chr3_112436009     AKia    C    A        0      0        2 
   3  chr3_112436009     AOna    C    A        0      0        2 
   3  chr3_112436009     ASom    C    A        0      0        2 
   3  chr3_112436009     HCab    C    A        0      0        2 
   3  chr3_112436009     HPrz    C    A        0      0        2 
   3  chr3_112436009     ZBoe    C    A        1      2        2 
   3  chr3_112436009     ZGre    C    A        0      0        2 
   3  chr3_112436009     ZHar    C    A        0      0        2 
   3  chr3_112436009   Sample    C    A        0      0        2 
   3  chr3_112436996     AAsi    C    T        0      0        2 
   3  chr3_112436996     AKia    C    T        0      0        2 
   3  chr3_112436996     AOna    C    T        0      0        2 
   3  chr3_112436996     ASom    C    T        0      0        2 
   3  chr3_112436996     HCab    C    T        0      0        2 
   3  chr3_112436996     HPrz    C    T        0      0        2 
   3  chr3_112436996     ZBoe    C    T        0      0        2 
   3  chr3_112436996     ZGre    C    T        0      0        2 
   3  chr3_112436996     ZHar    C    T        1      2        2 
   3  chr3_112436996   Sample    C    T        0      0        2 
   3  chr3_112437312     AAsi    G    A        0      0        2 
   3  chr3_112437312     AKia    G    A        0      0        2 
   3  chr3_112437312     AOna    G    A        0      0        2 
   3  chr3_112437312     ASom    G    A        0      0        2 
   3  chr3_112437312     HCab    G    A        1      2        2 
   3  chr3_112437312     HPrz    G    A        1      2        2 
   3  chr3_112437312     ZBoe    G    A        0      0        2 
   3  chr3_112437312     ZGre    G    A        0      0        2 
   3  chr3_112437312     ZHar    G    A        0      0        2 
   3  chr3_112437312   Sample    G    A        0      0        2 
   3  chr3_112440473     AAsi    A    G        1      2        2 
   3  chr3_112440473     AKia    A    G        0      0        2 
   3  chr3_112440473     AOna    A    G        0      0        2 
   3  chr3_112440473     ASom    A    G        1      2        2 
   3  chr3_112440473     HCab    A    G        0      0        2 
   3  chr3_112440473     HPrz    A    G        0      0        2 
   3  chr3_112440473     ZBoe    A    G        0      0        2 
   3  chr3_112440473     ZGre    A    G        0      0        2 
   3  chr3_112440473     ZHar    A    G        0      0        2 
   3  chr3_112440473   Sample    A    G        1      2        2 
   3  chr3_112441677     AAsi    T    G        0      0        2 
   3  chr3_112441677     AKia    T    G        0      0        2 
   3  chr3_112441677     AOna    T    G        0      0        2 
   3  chr3_112441677     ASom    T    G        0      0        2 
   3  chr3_112441677     HCab    T    G        0      0        2 
   3  chr3_112441677     HPrz    T    G        0      0        2 
   3  chr3_112441677     ZBoe    T    G        0      0        2 
   3  chr3_112441677     ZGre    T    G        1      2        2 
   3  chr3_112441677     ZHar    T    G        0      0        2 
   3  chr3_112441677   Sample    T    G        0      0        2 
   3  chr3_112442391     AAsi    T    C      0.5      1        2 
   3  chr3_112442391     AKia    T    C        0      0        2 
   3  chr3_112442391     AOna    T    C        0      0        2 
   3  chr3_112442391     ASom    T    C        0      0        2 
   3  chr3_112442391     HCab    T    C        0      0        2 
   3  chr3_112442391     HPrz    T    C        0      0        2 
   3  chr3_112442391     ZBoe    T    C        0      0        2 
   3  chr3_112442391     ZGre    T    C        0      0        2 
   3  chr3_112442391     ZHar    T    C        0      0        2 
   3  chr3_112442391   Sample    T    C        0      0        2 
   3  chr3_112442952     AAsi    C    G        0      0        2 
   3  chr3_112442952     AKia    C    G        0      0        2 
   3  chr3_112442952     AOna    C    G        0      0        2 
   3  chr3_112442952     ASom    C    G        0      0        2 
   3  chr3_112442952     HCab    C    G        1      2        2 
   3  chr3_112442952     HPrz    C    G        1      2        2 
   3  chr3_112442952     ZBoe    C    G        0      0        2 
   3  chr3_112442952     ZGre    C    G        0      0        2 
   3  chr3_112442952     ZHar    C    G        0      0        2 
   3  chr3_112442952   Sample    C    G        0      0        2 
   3  chr3_112445123     AAsi    G    T        0      0        2 
   3  chr3_112445123     AKia    G    T        0      0        2 
   3  chr3_112445123     AOna    G    T        0      0        2 
   3  chr3_112445123     ASom    G    T        0      0        2 
   3  chr3_112445123     HCab    G    T        1      2        2 
   3  chr3_112445123     HPrz    G    T        1      2        2 
   3  chr3_112445123     ZBoe    G    T        0      0        2 
   3  chr3_112445123     ZGre    G    T        0      0        2 
   3  chr3_112445123     ZHar    G    T        0      0        2 
   3  chr3_112445123   Sample    G    T        0      0        2 
   3  chr3_112448119     AAsi    A    G        0      0        2 
   3  chr3_112448119     AKia    A    G        0      0        2 
   3  chr3_112448119     AOna    A    G        0      0        2 
   3  chr3_112448119     ASom    A    G        0      0        2 
   3  chr3_112448119     HCab    A    G      0.5      1        2 
   3  chr3_112448119     HPrz    A    G      0.5      1        2 
   3  chr3_112448119     ZBoe    A    G        0      0        2 
   3  chr3_112448119     ZGre    A    G        0      0        2 
   3  chr3_112448119     ZHar    A    G        0      0        2 
   3  chr3_112448119   Sample    A    G        0      0        2 
   3  chr3_112449626     AAsi    T    C        0      0        2 
   3  chr3_112449626     AKia    T    C        0      0        2 
   3  chr3_112449626     AOna    T    C        0      0        2 
   3  chr3_112449626     ASom    T    C        0      0        2 
   3  chr3_112449626     HCab    T    C        0      0        2 
   3  chr3_112449626     HPrz    T    C        0      0        2 
   3  chr3_112449626     ZBoe    T    C      0.5      1        2 
   3  chr3_112449626     ZGre    T    C        0      0        2 
   3  chr3_112449626     ZHar    T    C        0      0        2 
   3  chr3_112449626   Sample    T    C        0      0        2 
   3  chr3_112455825     AAsi    T    C        0      0        2 
   3  chr3_112455825     AKia    T    C        0      0        2 
   3  chr3_112455825     AOna    T    C        0      0        2 
   3  chr3_112455825     ASom    T    C        0      0        2 
   3  chr3_112455825     HCab    T    C        0      0        2 
   3  chr3_112455825     HPrz    T    C        0      0        2 
   3  chr3_112455825     ZBoe    T    C      0.5      1        2 
   3  chr3_112455825     ZGre    T    C        0      0        2 
   3  chr3_112455825     ZHar    T    C        0      0        2 
   3  chr3_112455825   Sample    T    C        0      0        2 
   3  chr3_112458767     AAsi    T    A        0      0        2 
   3  chr3_112458767     AKia    T    A        0      0        2 
   3  chr3_112458767     AOna    T    A        1      2        2 
   3  chr3_112458767     ASom    T    A        0      0        2 
   3  chr3_112458767     HCab    T    A        0      0        2 
   3  chr3_112458767     HPrz    T    A        0      0        2 
   3  chr3_112458767     ZBoe    T    A        0      0        2 
   3  chr3_112458767     ZGre    T    A        0      0        2 
   3  chr3_112458767     ZHar    T    A        0      0        2 
   3  chr3_112458767   Sample    T    A        0      0        2 
   3  chr3_112458923     AAsi    C    A        0      0        2 
   3  chr3_112458923     AKia    C    A        0      0        2 
   3  chr3_112458923     AOna    C    A        0      0        2 
   3  chr3_112458923     ASom    C    A        0      0        2 
   3  chr3_112458923     HCab    C    A        1      2        2 
   3  chr3_112458923     HPrz    C    A        1      2        2 
   3  chr3_112458923     ZBoe    C    A        0      0        2 
   3  chr3_112458923     ZGre    C    A        0      0        2 
   3  chr3_112458923     ZHar    C    A        0      0        2 
   3  chr3_112458923   Sample    C    A        0      0        2 
   3  chr3_112462251     AAsi    C    T        0      0        2 
   3  chr3_112462251     AKia    C    T        1      2        2 
   3  chr3_112462251     AOna    C    T        1      2        2 
   3  chr3_112462251     ASom    C    T        0      0        2 
   3  chr3_112462251     HCab    C    T        1      2        2 
   3  chr3_112462251     HPrz    C    T        1      2        2 
   3  chr3_112462251     ZBoe    C    T        0      0        2 
   3  chr3_112462251     ZGre    C    T        0      0        2 
   3  chr3_112462251     ZHar    C    T        0      0        2 
   3  chr3_112462251   Sample    C    T        0      0        2 
   3  chr3_112464615     AAsi    G    C        0      0        2 
   3  chr3_112464615     AKia    G    C        1      2        2 
   3  chr3_112464615     AOna    G    C        1      2        2 
   3  chr3_112464615     ASom    G    C        0      0        2 
   3  chr3_112464615     HCab    G    C        0      0        2 
   3  chr3_112464615     HPrz    G    C      0.5      1        2 
   3  chr3_112464615     ZBoe    G    C        0      0        2 
   3  chr3_112464615     ZGre    G    C        0      0        2 
   3  chr3_112464615     ZHar    G    C        0      0        2 
   3  chr3_112464615   Sample    G    C        0      0        2 
   3  chr3_112468666     AAsi    A    G        0      0        2 
   3  chr3_112468666     AKia    A    G        0      0        2 
   3  chr3_112468666     AOna    A    G        0      0        2 
   3  chr3_112468666     ASom    A    G        0      0        2 
   3  chr3_112468666     HCab    A    G        1      2        2 
   3  chr3_112468666     HPrz    A    G      0.5      1        2 
   3  chr3_112468666     ZBoe    A    G        0      0        2 
   3  chr3_112468666     ZGre    A    G        0      0        2 
   3  chr3_112468666     ZHar    A    G        0      0        2 
   3  chr3_112468666   Sample    A    G        0      0        2 
   3  chr3_112471340     AAsi    G    C        0      0        2 
   3  chr3_112471340     AKia    G    C        0      0        2 
   3  chr3_112471340     AOna    G    C        0      0        2 
   3  chr3_112471340     ASom    G    C        0      0        2 
   3  chr3_112471340     HCab    G    C        1      2        2 
   3  chr3_112471340     HPrz    G    C      0.5      1        2 
   3  chr3_112471340     ZBoe    G    C        0      0        2 
   3  chr3_112471340     ZGre    G    C        0      0        2 
   3  chr3_112471340     ZHar    G    C        0      0        2 
   3  chr3_112471340   Sample    G    C        0      0        2 
   3  chr3_112472542     AAsi    C    G        0      0        2 
   3  chr3_112472542     AKia    C    G        0      0        2 
   3  chr3_112472542     AOna    C    G        0      0        2 
   3  chr3_112472542     ASom    C    G        0      0        2 
   3  chr3_112472542     HCab    C    G        1      2        2 
   3  chr3_112472542     HPrz    C    G        0      0        2 
   3  chr3_112472542     ZBoe    C    G        0      0        2 
   3  chr3_112472542     ZGre    C    G        0      0        2 
   3  chr3_112472542     ZHar    C    G        0      0        2 
   3  chr3_112472542   Sample    C    G        0      0        2 
   3  chr3_112475616     AAsi    A    G        0      0        2 
   3  chr3_112475616     AKia    A    G      0.5      1        2 
   3  chr3_112475616     AOna    A    G        1      2        2 
   3  chr3_112475616     ASom    A    G        0      0        2 
   3  chr3_112475616     HCab    A    G        0      0        2 
   3  chr3_112475616     HPrz    A    G        0      0        2 
   3  chr3_112475616     ZBoe    A    G        0      0        2 
   3  chr3_112475616     ZGre    A    G      0.5      1        2 
   3  chr3_112475616     ZHar    A    G        0      0        2 
   3  chr3_112475616   Sample    A    G        0      0        2 
   3  chr3_112481123     AAsi    A    C        0      0        2 
   3  chr3_112481123     AKia    A    C        0      0        2 
   3  chr3_112481123     AOna    A    C        0      0        2 
   3  chr3_112481123     ASom    A    C        0      0        2 
   3  chr3_112481123     HCab    A    C        0      0        2 
   3  chr3_112481123     HPrz    A    C        0      0        2 
   3  chr3_112481123     ZBoe    A    C      0.5      1        2 
   3  chr3_112481123     ZGre    A    C        0      0        2 
   3  chr3_112481123     ZHar    A    C        0      0        2 
   3  chr3_112481123   Sample    A    C        0      0        2 
   3  chr3_112482881     AAsi    A    G        0      0        2 
   3  chr3_112482881     AKia    A    G        0      0        2 
   3  chr3_112482881     AOna    A    G        0      0        2 
   3  chr3_112482881     ASom    A    G        0      0        2 
   3  chr3_112482881     HCab    A    G        0      0        2 
   3  chr3_112482881     HPrz    A    G        0      0        2 
   3  chr3_112482881     ZBoe    A    G        0      0        2 
   3  chr3_112482881     ZGre    A    G        0      0        2 
   3  chr3_112482881     ZHar    A    G      0.5      1        2 
   3  chr3_112482881   Sample    A    G        0      0        2 
   3  chr3_112483985     AAsi    T    A        0      0        2 
   3  chr3_112483985     AKia    T    A        0      0        2 
   3  chr3_112483985     AOna    T    A        0      0        2 
   3  chr3_112483985     ASom    T    A        0      0        2 
   3  chr3_112483985     HCab    T    A      0.5      1        2 
   3  chr3_112483985     HPrz    T    A      0.5      1        2 
   3  chr3_112483985     ZBoe    T    A        0      0        2 
   3  chr3_112483985     ZGre    T    A        0      0        2 
   3  chr3_112483985     ZHar    T    A        0      0        2 
   3  chr3_112483985   Sample    T    A        0      0        2 
   3  chr3_112484157     AAsi    C    G        0      0        2 
   3  chr3_112484157     AKia    C    G      0.5      1        2 
   3  chr3_112484157     AOna    C    G        1      2        2 
   3  chr3_112484157     ASom    C    G        0      0        2 
   3  chr3_112484157     HCab    C    G        0      0        2 
   3  chr3_112484157     HPrz    C    G        0      0        2 
   3  chr3_112484157     ZBoe    C    G        0      0        2 
   3  chr3_112484157     ZGre    C    G        1      2        2 
   3  chr3_112484157     ZHar    C    G        0      0        2 
   3  chr3_112484157   Sample    C    G        0      0        2 
   3  chr3_112485572     AAsi    C    A        0      0        2 
   3  chr3_112485572     AKia    C    A        0      0        2 
   3  chr3_112485572     AOna    C    A        0      0        2 
   3  chr3_112485572     ASom    C    A        0      0        2 
   3  chr3_112485572     HCab    C    A      0.5      1        2 
   3  chr3_112485572     HPrz    C    A      0.5      1        2 
   3  chr3_112485572     ZBoe    C    A        0      0        2 
   3  chr3_112485572     ZGre    C    A        0      0        2 
   3  chr3_112485572     ZHar    C    A        0      0        2 
   3  chr3_112485572   Sample    C    A        0      0        2 
   3  chr3_112491082     AAsi    C    T        0      0        2 
   3  chr3_112491082     AKia    C    T        0      0        2 
   3  chr3_112491082     AOna    C    T        0      0        2 
   3  chr3_112491082     ASom    C    T        0      0        2 
   3  chr3_112491082     HCab    C    T        1      2        2 
   3  chr3_112491082     HPrz    C    T        1      2        2 
   3  chr3_112491082     ZBoe    C    T        0      0        2 
   3  chr3_112491082     ZGre    C    T        0      0        2 
   3  chr3_112491082     ZHar    C    T        0      0        2 
   3  chr3_112491082   Sample    C    T        0      0        2 
   3  chr3_112494262     AAsi    T    C        0      0        2 
   3  chr3_112494262     AKia    T    C        0      0        2 
   3  chr3_112494262     AOna    T    C        0      0        2 
   3  chr3_112494262     ASom    T    C        0      0        2 
   3  chr3_112494262     HCab    T    C        0      0        2 
   3  chr3_112494262     HPrz    T    C        0      0        2 
   3  chr3_112494262     ZBoe    T    C        0      0        2 
   3  chr3_112494262     ZGre    T    C        0      0        2 
   3  chr3_112494262     ZHar    T    C      0.5      1        2 
   3  chr3_112494262   Sample    T    C        0      0        2 
   3  chr3_112511810     AAsi    T    C        0      0        2 
   3  chr3_112511810     AKia    T    C        0      0        2 
   3  chr3_112511810     AOna    T    C        0      0        2 
   3  chr3_112511810     ASom    T    C        0      0        2 
   3  chr3_112511810     HCab    T    C        1      2        2 
   3  chr3_112511810     HPrz    T    C      0.5      1        2 
   3  chr3_112511810     ZBoe    T    C        0      0        2 
   3  chr3_112511810     ZGre    T    C        0      0        2 
   3  chr3_112511810     ZHar    T    C        0      0        2 
   3  chr3_112511810   Sample    T    C        0      0        2 
   3  chr3_112519242     AAsi    C    G        0      0        2 
   3  chr3_112519242     AKia    C    G        0      0        2 
   3  chr3_112519242     AOna    C    G        0      0        2 
   3  chr3_112519242     ASom    C    G        0      0        2 
   3  chr3_112519242     HCab    C    G        1      2        2 
   3  chr3_112519242     HPrz    C    G        1      2        2 
   3  chr3_112519242     ZBoe    C    G        0      0        2 
   3  chr3_112519242     ZGre    C    G        0      0        2 
   3  chr3_112519242     ZHar    C    G        0      0        2 
   3  chr3_112519242   Sample    C    G        0      0        2 
   3  chr3_112520897     AAsi    C    T        0      0        2 
   3  chr3_112520897     AKia    C    T        0      0        2 
   3  chr3_112520897     AOna    C    T        0      0        2 
   3  chr3_112520897     ASom    C    T        0      0        2 
   3  chr3_112520897     HCab    C    T        0      0        2 
   3  chr3_112520897     HPrz    C    T        0      0        2 
   3  chr3_112520897     ZBoe    C    T        1      2        2 
   3  chr3_112520897     ZGre    C    T      0.5      1        2 
   3  chr3_112520897     ZHar    C    T        1      2        2 
   3  chr3_112520897   Sample    C    T        0      0        2 
   3  chr3_112528058     AAsi    G    A        0      0        2 
   3  chr3_112528058     AKia    G    A        0      0        2 
   3  chr3_112528058     AOna    G    A        0      0        2 
   3  chr3_112528058     ASom    G    A        0      0        2 
   3  chr3_112528058     HCab    G    A        0      0        2 
   3  chr3_112528058     HPrz    G    A        0      0        2 
   3  chr3_112528058     ZBoe    G    A        0      0        2 
   3  chr3_112528058     ZGre    G    A        0      0        2 
   3  chr3_112528058     ZHar    G    A      0.5      1        2 
   3  chr3_112528058   Sample    G    A        0      0        2 
   3  chr3_112528901     AAsi    A    G        0      0        2 
   3  chr3_112528901     AKia    A    G        0      0        2 
   3  chr3_112528901     AOna    A    G        0      0        2 
   3  chr3_112528901     ASom    A    G        0      0        2 
   3  chr3_112528901     HCab    A    G        0      0        2 
   3  chr3_112528901     HPrz    A    G        0      0        2 
   3  chr3_112528901     ZBoe    A    G        0      0        2 
   3  chr3_112528901     ZGre    A    G      0.5      1        2 
   3  chr3_112528901     ZHar    A    G        0      0        2 
   3  chr3_112528901   Sample    A    G        0      0        2 
   3  chr3_112532564     AAsi    C    A        0      0        2 
   3  chr3_112532564     AKia    C    A        1      2        2 
   3  chr3_112532564     AOna    C    A        1      2        2 
   3  chr3_112532564     ASom    C    A        0      0        2 
   3  chr3_112532564     HCab    C    A        0      0        2 
   3  chr3_112532564     HPrz    C    A        0      0        2 
   3  chr3_112532564     ZBoe    C    A        0      0        2 
   3  chr3_112532564     ZGre    C    A        0      0        2 
   3  chr3_112532564     ZHar    C    A        0      0        2 
   3  chr3_112532564   Sample    C    A        0      0        2 
   3  chr3_112535819     AAsi    G    A        0      0        2 
   3  chr3_112535819     AKia    G    A        0      0        2 
   3  chr3_112535819     AOna    G    A        0      0        2 
   3  chr3_112535819     ASom    G    A        0      0        2 
   3  chr3_112535819     HCab    G    A      0.5      1        2 
   3  chr3_112535819     HPrz    G    A        0      0        2 
   3  chr3_112535819     ZBoe    G    A        0      0        2 
   3  chr3_112535819     ZGre    G    A        0      0        2 
   3  chr3_112535819     ZHar    G    A        0      0        2 
   3  chr3_112535819   Sample    G    A        0      0        2 
   3  chr3_112537340     AAsi    T    C        0      0        2 
   3  chr3_112537340     AKia    T    C        0      0        2 
   3  chr3_112537340     AOna    T    C        1      2        2 
   3  chr3_112537340     ASom    T    C        0      0        2 
   3  chr3_112537340     HCab    T    C        0      0        2 
   3  chr3_112537340     HPrz    T    C        0      0        2 
   3  chr3_112537340     ZBoe    T    C        0      0        2 
   3  chr3_112537340     ZGre    T    C        0      0        2 
   3  chr3_112537340     ZHar    T    C        0      0        2 
   3  chr3_112537340   Sample    T    C        0      0        2 
   3  chr3_112556899     AAsi    G    A        0      0        2 
   3  chr3_112556899     AKia    G    A        0      0        2 
   3  chr3_112556899     AOna    G    A        0      0        2 
   3  chr3_112556899     ASom    G    A        0      0        2 
   3  chr3_112556899     HCab    G    A        0      0        2 
   3  chr3_112556899     HPrz    G    A        0      0        2 
   3  chr3_112556899     ZBoe    G    A        0      0        2 
   3  chr3_112556899     ZGre    G    A      0.5      1        2 
   3  chr3_112556899     ZHar    G    A        0      0        2 
   3  chr3_112556899   Sample    G    A        0      0        2 
   3  chr3_112569881     AAsi    T    C        0      0        2 
   3  chr3_112569881     AKia    T    C        0      0        2 
   3  chr3_112569881     AOna    T    C        1      2        2 
   3  chr3_112569881     ASom    T    C        0      0        2 
   3  chr3_112569881     HCab    T    C        0      0        2 
   3  chr3_112569881     HPrz    T    C        0      0        2 
   3  chr3_112569881     ZBoe    T    C        0      0        2 
   3  chr3_112569881     ZGre    T    C        0      0        2 
   3  chr3_112569881     ZHar    T    C        0      0        2 
   3  chr3_112569881   Sample    T    C        0      0        2 
   3  chr3_112573526     AAsi    G    A        0      0        2 
   3  chr3_112573526     AKia    G    A        0      0        2 
   3  chr3_112573526     AOna    G    A        0      0        2 
   3  chr3_112573526     ASom    G    A        0      0        2 
   3  chr3_112573526     HCab    G    A        1      2        2 
   3  chr3_112573526     HPrz    G    A        1      2        2 
   3  chr3_112573526     ZBoe    G    A        0      0        2 
   3  chr3_112573526     ZGre    G    A        0      0        2 
   3  chr3_112573526     ZHar    G    A        0      0        2 
   3  chr3_112573526   Sample    G    A        0      0        2 
   3  chr3_112573694     AAsi    G    A        0      0        2 
   3  chr3_112573694     AKia    G    A        0      0        2 
   3  chr3_112573694     AOna    G    A        0      0        2 
   3  chr3_112573694     ASom    G    A        0      0        2 
   3  chr3_112573694     HCab    G    A        0      0        2 
   3  chr3_112573694     HPrz    G    A        0      0        2 
   3  chr3_112573694     ZBoe    G    A        0      0        2 
   3  chr3_112573694     ZGre    G    A        1      2        2 
   3  chr3_112573694     ZHar    G    A        0      0        2 
   3  chr3_112573694   Sample    G    A        0      0        2 
   3  chr3_112574100     AAsi    C    G        0      0        2 
   3  chr3_112574100     AKia    C    G        0      0        2 
   3  chr3_112574100     AOna    C    G        0      0        2 
   3  chr3_112574100     ASom    C    G        0      0        2 
   3  chr3_112574100     HCab    C    G        0      0        2 
   3  chr3_112574100     HPrz    C    G        0      0        2 
   3  chr3_112574100     ZBoe    C    G      0.5      1        2 
   3  chr3_112574100     ZGre    C    G        0      0        2 
   3  chr3_112574100     ZHar    C    G        0      0        2 
   3  chr3_112574100   Sample    C    G        0      0        2 
   3  chr3_112578630     AAsi    T    C        0      0        2 
   3  chr3_112578630     AKia    T    C        0      0        2 
   3  chr3_112578630     AOna    T    C        0      0        2 
   3  chr3_112578630     ASom    T    C        0      0        2 
   3  chr3_112578630     HCab    T    C        0      0        2 
   3  chr3_112578630     HPrz    T    C        0      0        2 
   3  chr3_112578630     ZBoe    T    C      0.5      1        2 
   3  chr3_112578630     ZGre    T    C        0      0        2 
   3  chr3_112578630     ZHar    T    C        0      0        2 
   3  chr3_112578630   Sample    T    C        0      0        2 
   3  chr3_112585735     AAsi    A    G        0      0        2 
   3  chr3_112585735     AKia    A    G        0      0        2 
   3  chr3_112585735     AOna    A    G        0      0        2 
   3  chr3_112585735     ASom    A    G        0      0        2 
   3  chr3_112585735     HCab    A    G        0      0        2 
   3  chr3_112585735     HPrz    A    G        0      0        2 
   3  chr3_112585735     ZBoe    A    G      0.5      1        2 
   3  chr3_112585735     ZGre    A    G        0      0        2 
   3  chr3_112585735     ZHar    A    G        0      0        2 
   3  chr3_112585735   Sample    A    G        0      0        2 
   3  chr3_112588243     AAsi    A    C        0      0        2 
   3  chr3_112588243     AKia    A    C        0      0        2 
   3  chr3_112588243     AOna    A    C        0      0        2 
   3  chr3_112588243     ASom    A    C        0      0        2 
   3  chr3_112588243     HCab    A    C        0      0        2 
   3  chr3_112588243     HPrz    A    C      0.5      1        2 
   3  chr3_112588243     ZBoe    A    C        0      0        2 
   3  chr3_112588243     ZGre    A    C        0      0        2 
   3  chr3_112588243     ZHar    A    C        0      0        2 
   3  chr3_112588243   Sample    A    C        0      0        2 
   3  chr3_112601854     AAsi    A    G        0      0        2 
   3  chr3_112601854     AKia    A    G        0      0        2 
   3  chr3_112601854     AOna    A    G        0      0        2 
   3  chr3_112601854     ASom    A    G        0      0        2 
   3  chr3_112601854     HCab    A    G        0      0        2 
   3  chr3_112601854     HPrz    A    G      0.5      1        2 
   3  chr3_112601854     ZBoe    A    G        0      0        2 
   3  chr3_112601854     ZGre    A    G        0      0        2 
   3  chr3_112601854     ZHar    A    G        0      0        2 
   3  chr3_112601854   Sample    A    G        0      0        2 
   3  chr3_112620667     AAsi    A    G        0      0        2 
   3  chr3_112620667     AKia    A    G        0      0        2 
   3  chr3_112620667     AOna    A    G        0      0        2 
   3  chr3_112620667     ASom    A    G        0      0        2 
   3  chr3_112620667     HCab    A    G        0      0        2 
   3  chr3_112620667     HPrz    A    G        0      0        2 
   3  chr3_112620667     ZBoe    A    G        0      0        2 
   3  chr3_112620667     ZGre    A    G      0.5      1        2 
   3  chr3_112620667     ZHar    A    G        0      0        2 
   3  chr3_112620667   Sample    A    G        0      0        2 
   3  chr3_112624834     AAsi    A    G        0      0        2 
   3  chr3_112624834     AKia    A    G        0      0        2 
   3  chr3_112624834     AOna    A    G        0      0        2 
   3  chr3_112624834     ASom    A    G        0      0        2 
   3  chr3_112624834     HCab    A    G        0      0        2 
   3  chr3_112624834     HPrz    A    G        0      0        2 
   3  chr3_112624834     ZBoe    A    G        0      0        2 
   3  chr3_112624834     ZGre    A    G        0      0        2 
   3  chr3_112624834     ZHar    A    G        1      2        2 
   3  chr3_112624834   Sample    A    G        0      0        2 
   3  chr3_112637455     AAsi    C    T        0      0        2 
   3  chr3_112637455     AKia    C    T        0      0        2 
   3  chr3_112637455     AOna    C    T        0      0        2 
   3  chr3_112637455     ASom    C    T        0      0        2 
   3  chr3_112637455     HCab    C    T        0      0        2 
   3  chr3_112637455     HPrz    C    T      0.5      1        2 
   3  chr3_112637455     ZBoe    C    T        0      0        2 
   3  chr3_112637455     ZGre    C    T        0      0        2 
   3  chr3_112637455     ZHar    C    T        0      0        2 
   3  chr3_112637455   Sample    C    T        0      0        2 
   3  chr3_112640519     AAsi    T    C        0      0        2 
   3  chr3_112640519     AKia    T    C        0      0        2 
   3  chr3_112640519     AOna    T    C        0      0        2 
   3  chr3_112640519     ASom    T    C        0      0        2 
   3  chr3_112640519     HCab    T    C        1      2        2 
   3  chr3_112640519     HPrz    T    C        1      2        2 
   3  chr3_112640519     ZBoe    T    C        0      0        2 
   3  chr3_112640519     ZGre    T    C        0      0        2 
   3  chr3_112640519     ZHar    T    C        0      0        2 
   3  chr3_112640519   Sample    T    C        0      0        2 
   3  chr3_112647071     AAsi    G    T        0      0        2 
   3  chr3_112647071     AKia    G    T        0      0        2 
   3  chr3_112647071     AOna    G    T        0      0        2 
   3  chr3_112647071     ASom    G    T        0      0        2 
   3  chr3_112647071     HCab    G    T        1      2        2 
   3  chr3_112647071     HPrz    G    T        1      2        2 
   3  chr3_112647071     ZBoe    G    T        0      0        2 
   3  chr3_112647071     ZGre    G    T        0      0        2 
   3  chr3_112647071     ZHar    G    T        0      0        2 
   3  chr3_112647071   Sample    G    T        0      0        2 
   3  chr3_112647149     AAsi    T    C        0      0        2 
   3  chr3_112647149     AKia    T    C        0      0        2 
   3  chr3_112647149     AOna    T    C        0      0        2 
   3  chr3_112647149     ASom    T    C        0      0        2 
   3  chr3_112647149     HCab    T    C        0      0        2 
   3  chr3_112647149     HPrz    T    C        0      0        2 
   3  chr3_112647149     ZBoe    T    C      0.5      1        2 
   3  chr3_112647149     ZGre    T    C        0      0        2 
   3  chr3_112647149     ZHar    T    C        0      0        2 
   3  chr3_112647149   Sample    T    C        0      0        2 
   3  chr3_112647857     AAsi    T    C        0      0        2 
   3  chr3_112647857     AKia    T    C        0      0        2 
   3  chr3_112647857     AOna    T    C        1      2        2 
   3  chr3_112647857     ASom    T    C        0      0        2 
   3  chr3_112647857     HCab    T    C        0      0        2 
   3  chr3_112647857     HPrz    T    C        0      0        2 
   3  chr3_112647857     ZBoe    T    C        0      0        2 
   3  chr3_112647857     ZGre    T    C        0      0        2 
   3  chr3_112647857     ZHar    T    C        0      0        2 
   3  chr3_112647857   Sample    T    C        0      0        2 
   3  chr3_112650486     AAsi    A    C        1      2        2 
   3  chr3_112650486     AKia    A    C        0      0        2 
   3  chr3_112650486     AOna    A    C        0      0        2 
   3  chr3_112650486     ASom    A    C      0.5      1        2 
   3  chr3_112650486     HCab    A    C        0      0        2 
   3  chr3_112650486     HPrz    A    C        0      0        2 
   3  chr3_112650486     ZBoe    A    C        0      0        2 
   3  chr3_112650486     ZGre    A    C        0      0        2 
   3  chr3_112650486     ZHar    A    C        0      0        2 
   3  chr3_112650486   Sample    A    C        0      0        2 
   3  chr3_112653757     AAsi    T    C        0      0        2 
   3  chr3_112653757     AKia    T    C        0      0        2 
   3  chr3_112653757     AOna    T    C        1      2        2 
   3  chr3_112653757     ASom    T    C        0      0        2 
   3  chr3_112653757     HCab    T    C        0      0        2 
   3  chr3_112653757     HPrz    T    C        0      0        2 
   3  chr3_112653757     ZBoe    T    C        0      0        2 
   3  chr3_112653757     ZGre    T    C        0      0        2 
   3  chr3_112653757     ZHar    T    C        0      0        2 
   3  chr3_112653757   Sample    T    C        0      0        2 
   3  chr3_112654683     AAsi    C    T        0      0        2 
   3  chr3_112654683     AKia    C    T        0      0        2 
   3  chr3_112654683     AOna    C    T        0      0        2 
   3  chr3_112654683     ASom    C    T        0      0        2 
   3  chr3_112654683     HCab    C    T        0      0        2 
   3  chr3_112654683     HPrz    C    T        0      0        2 
   3  chr3_112654683     ZBoe    C    T        1      2        2 
   3  chr3_112654683     ZGre    C    T        0      0        2 
   3  chr3_112654683     ZHar    C    T        0      0        2 
   3  chr3_112654683   Sample    C    T        0      0        2 
   3  chr3_112654771     AAsi    A    C        0      0        2 
   3  chr3_112654771     AKia    A    C        0      0        2 
   3  chr3_112654771     AOna    A    C        0      0        2 
   3  chr3_112654771     ASom    A    C        0      0        2 
   3  chr3_112654771     HCab    A    C        0      0        2 
   3  chr3_112654771     HPrz    A    C        0      0        2 
   3  chr3_112654771     ZBoe    A    C      0.5      1        2 
   3  chr3_112654771     ZGre    A    C        0      0        2 
   3  chr3_112654771     ZHar    A    C        0      0        2 
   3  chr3_112654771   Sample    A    C        0      0        2 
   3  chr3_112656177     AAsi    C    T        0      0        2 
   3  chr3_112656177     AKia    C    T        0      0        2 
   3  chr3_112656177     AOna    C    T        0      0        2 
   3  chr3_112656177     ASom    C    T        0      0        2 
   3  chr3_112656177     HCab    C    T        1      2        2 
   3  chr3_112656177     HPrz    C    T        1      2        2 
   3  chr3_112656177     ZBoe    C    T        0      0        2 
   3  chr3_112656177     ZGre    C    T        0      0        2 
   3  chr3_112656177     ZHar    C    T        0      0        2 
   3  chr3_112656177   Sample    C    T        0      0        2 
   3  chr3_112658431     AAsi    T    C        0      0        2 
   3  chr3_112658431     AKia    T    C        0      0        2 
   3  chr3_112658431     AOna    T    C        0      0        2 
   3  chr3_112658431     ASom    T    C        0      0        2 
   3  chr3_112658431     HCab    T    C        0      0        2 
   3  chr3_112658431     HPrz    T    C        0      0        2 
   3  chr3_112658431     ZBoe    T    C        1      2        2 
   3  chr3_112658431     ZGre    T    C        1      2        2 
   3  chr3_112658431     ZHar    T    C        0      0        2 
   3  chr3_112658431   Sample    T    C        0      0        2 
   3  chr3_112663692     AAsi    A    G        0      0        2 
   3  chr3_112663692     AKia    A    G        0      0        2 
   3  chr3_112663692     AOna    A    G        0      0        2 
   3  chr3_112663692     ASom    A    G        0      0        2 
   3  chr3_112663692     HCab    A    G        0      0        2 
   3  chr3_112663692     HPrz    A    G        0      0        2 
   3  chr3_112663692     ZBoe    A    G        1      2        2 
   3  chr3_112663692     ZGre    A    G        0      0        2 
   3  chr3_112663692     ZHar    A    G        0      0        2 
   3  chr3_112663692   Sample    A    G        0      0        2 
   3  chr3_112666350     AAsi    T    G        0      0        2 
   3  chr3_112666350     AKia    T    G        0      0        2 
   3  chr3_112666350     AOna    T    G        0      0        2 
   3  chr3_112666350     ASom    T    G        0      0        2 
   3  chr3_112666350     HCab    T    G        0      0        2 
   3  chr3_112666350     HPrz    T    G        0      0        2 
   3  chr3_112666350     ZBoe    T    G        0      0        2 
   3  chr3_112666350     ZGre    T    G        0      0        2 
   3  chr3_112666350     ZHar    T    G        1      2        2 
   3  chr3_112666350   Sample    T    G        0      0        2 
   3  chr3_112669588     AAsi    G    A        0      0        2 
   3  chr3_112669588     AKia    G    A        0      0        2 
   3  chr3_112669588     AOna    G    A        0      0        2 
   3  chr3_112669588     ASom    G    A        0      0        2 
   3  chr3_112669588     HCab    G    A        0      0        2 
   3  chr3_112669588     HPrz    G    A      0.5      1        2 
   3  chr3_112669588     ZBoe    G    A        0      0        2 
   3  chr3_112669588     ZGre    G    A        0      0        2 
   3  chr3_112669588     ZHar    G    A        0      0        2 
   3  chr3_112669588   Sample    G    A        0      0        2 
   3  chr3_112671233     AAsi    A    G        0      0        2 
   3  chr3_112671233     AKia    A    G        0      0        2 
   3  chr3_112671233     AOna    A    G        0      0        2 
   3  chr3_112671233     ASom    A    G        0      0        2 
   3  chr3_112671233     HCab    A    G        0      0        2 
   3  chr3_112671233     HPrz    A    G        0      0        2 
   3  chr3_112671233     ZBoe    A    G        0      0        2 
   3  chr3_112671233     ZGre    A    G        1      2        2 
   3  chr3_112671233     ZHar    A    G        0      0        2 
   3  chr3_112671233   Sample    A    G        0      0        2 
   3  chr3_112671473     AAsi    A    G        0      0        2 
   3  chr3_112671473     AKia    A    G        0      0        2 
   3  chr3_112671473     AOna    A    G        0      0        2 
   3  chr3_112671473     ASom    A    G        0      0        2 
   3  chr3_112671473     HCab    A    G        0      0        2 
   3  chr3_112671473     HPrz    A    G        0      0        2 
   3  chr3_112671473     ZBoe    A    G        0      0        2 
   3  chr3_112671473     ZGre    A    G      0.5      1        2 
   3  chr3_112671473     ZHar    A    G        0      0        2 
   3  chr3_112671473   Sample    A    G        0      0        2 
   3  chr3_112673806     AAsi    G    C        0      0        2 
   3  chr3_112673806     AKia    G    C        0      0        2 
   3  chr3_112673806     AOna    G    C        0      0        2 
   3  chr3_112673806     ASom    G    C        0      0        2 
   3  chr3_112673806     HCab    G    C        1      2        2 
   3  chr3_112673806     HPrz    G    C        1      2        2 
   3  chr3_112673806     ZBoe    G    C        0      0        2 
   3  chr3_112673806     ZGre    G    C        0      0        2 
   3  chr3_112673806     ZHar    G    C        0      0        2 
   3  chr3_112673806   Sample    G    C        0      0        2 
   3  chr3_112695396     AAsi    A    G        0      0        2 
   3  chr3_112695396     AKia    A    G        0      0        2 
   3  chr3_112695396     AOna    A    G        1      2        2 
   3  chr3_112695396     ASom    A    G        0      0        2 
   3  chr3_112695396     HCab    A    G        0      0        2 
   3  chr3_112695396     HPrz    A    G        0      0        2 
   3  chr3_112695396     ZBoe    A    G        0      0        2 
   3  chr3_112695396     ZGre    A    G        0      0        2 
   3  chr3_112695396     ZHar    A    G        0      0        2 
   3  chr3_112695396   Sample    A    G        0      0        2 
   3  chr3_112717237     AAsi    C    T        0      0        2 
   3  chr3_112717237     AKia    C    T        0      0        2 
   3  chr3_112717237     AOna    C    T        0      0        2 
   3  chr3_112717237     ASom    C    T        0      0        2 
   3  chr3_112717237     HCab    C    T        1      2        2 
   3  chr3_112717237     HPrz    C    T        1      2        2 
   3  chr3_112717237     ZBoe    C    T        0      0        2 
   3  chr3_112717237     ZGre    C    T        0      0        2 
   3  chr3_112717237     ZHar    C    T        0      0        2 
   3  chr3_112717237   Sample    C    T        0      0        2 
   3  chr3_112717521     AAsi    T    A        0      0        2 
   3  chr3_112717521     AKia    T    A        0      0        2 
   3  chr3_112717521     AOna    T    A        0      0        2 
   3  chr3_112717521     ASom    T    A        0      0        2 
   3  chr3_112717521     HCab    T    A        0      0        2 
   3  chr3_112717521     HPrz    T    A        0      0        2 
   3  chr3_112717521     ZBoe    T    A      0.5      1        2 
   3  chr3_112717521     ZGre    T    A        0      0        2 
   3  chr3_112717521     ZHar    T    A        0      0        2 
   3  chr3_112717521   Sample    T    A        0      0        2 
   3  chr3_112720733     AAsi    C    T        0      0        2 
   3  chr3_112720733     AKia    C    T        0      0        2 
   3  chr3_112720733     AOna    C    T        0      0        2 
   3  chr3_112720733     ASom    C    T        0      0        2 
   3  chr3_112720733     HCab    C    T        1      2        2 
   3  chr3_112720733     HPrz    C    T        1      2        2 
   3  chr3_112720733     ZBoe    C    T        0      0        2 
   3  chr3_112720733     ZGre    C    T        0      0        2 
   3  chr3_112720733     ZHar    C    T        0      0        2 
   3  chr3_112720733   Sample    C    T        0      0        2 
   3  chr3_112728292     AAsi    T    C        0      0        2 
   3  chr3_112728292     AKia    T    C        0      0        2 
   3  chr3_112728292     AOna    T    C        0      0        2 
   3  chr3_112728292     ASom    T    C        0      0        2 
   3  chr3_112728292     HCab    T    C        0      0        2 
   3  chr3_112728292     HPrz    T    C      0.5      1        2 
   3  chr3_112728292     ZBoe    T    C        0      0        2 
   3  chr3_112728292     ZGre    T    C        0      0        2 
   3  chr3_112728292     ZHar    T    C        0      0        2 
   3  chr3_112728292   Sample    T    C        0      0        2 
   3  chr3_112746775     AAsi    A    C        0      0        2 
   3  chr3_112746775     AKia    A    C        0      0        2 
   3  chr3_112746775     AOna    A    C        0      0        2 
   3  chr3_112746775     ASom    A    C        0      0        2 
   3  chr3_112746775     HCab    A    C        1      2        2 
   3  chr3_112746775     HPrz    A    C        1      2        2 
   3  chr3_112746775     ZBoe    A    C        0      0        2 
   3  chr3_112746775     ZGre    A    C        0      0        2 
   3  chr3_112746775     ZHar    A    C        0      0        2 
   3  chr3_112746775   Sample    A    C        0      0        2 
   3  chr3_112747283     AAsi    T    C        0      0        2 
   3  chr3_112747283     AKia    T    C      0.5      1        2 
   3  chr3_112747283     AOna    T    C        0      0        2 
   3  chr3_112747283     ASom    T    C        0      0        2 
   3  chr3_112747283     HCab    T    C        1      2        2 
   3  chr3_112747283     HPrz    T    C        1      2        2 
   3  chr3_112747283     ZBoe    T    C        0      0        2 
   3  chr3_112747283     ZGre    T    C        0      0        2 
   3  chr3_112747283     ZHar    T    C        0      0        2 
   3  chr3_112747283   Sample    T    C        0      0        2 
   3  chr3_112754434     AAsi    C    A        0      0        2 
   3  chr3_112754434     AKia    C    A        0      0        2 
   3  chr3_112754434     AOna    C    A        0      0        2 
   3  chr3_112754434     ASom    C    A        0      0        2 
   3  chr3_112754434     HCab    C    A        0      0        2 
   3  chr3_112754434     HPrz    C    A        0      0        2 
   3  chr3_112754434     ZBoe    C    A      0.5      1        2 
   3  chr3_112754434     ZGre    C    A        0      0        2 
   3  chr3_112754434     ZHar    C    A        0      0        2 
   3  chr3_112754434   Sample    C    A        0      0        2 
   3  chr3_112756473     AAsi    G    C        1      2        2 
   3  chr3_112756473     AKia    G    C        0      0        2 
   3  chr3_112756473     AOna    G    C        0      0        2 
   3  chr3_112756473     ASom    G    C        1      2        2 
   3  chr3_112756473     HCab    G    C        0      0        2 
   3  chr3_112756473     HPrz    G    C        0      0        2 
   3  chr3_112756473     ZBoe    G    C        0      0        2 
   3  chr3_112756473     ZGre    G    C        0      0        2 
   3  chr3_112756473     ZHar    G    C        0      0        2 
   3  chr3_112756473   Sample    G    C        1      2        2 
   3  chr3_112758769     AAsi    A    G        1      2        2 
   3  chr3_112758769     AKia    A    G        0      0        2 
   3  chr3_112758769     AOna    A    G        0      0        2 
   3  chr3_112758769     ASom    A    G        0      0        2 
   3  chr3_112758769     HCab    A    G        0      0        2 
   3  chr3_112758769     HPrz    A    G        0      0        2 
   3  chr3_112758769     ZBoe    A    G        0      0        2 
   3  chr3_112758769     ZGre    A    G        0      0        2 
   3  chr3_112758769     ZHar    A    G        0      0        2 
   3  chr3_112758769   Sample    A    G        0      0        2 
   3  chr3_112760710     AAsi    C    A        0      0        2 
   3  chr3_112760710     AKia    C    A        0      0        2 
   3  chr3_112760710     AOna    C    A        0      0        2 
   3  chr3_112760710     ASom    C    A        0      0        2 
   3  chr3_112760710     HCab    C    A        0      0        2 
   3  chr3_112760710     HPrz    C    A        0      0        2 
   3  chr3_112760710     ZBoe    C    A        0      0        2 
   3  chr3_112760710     ZGre    C    A      0.5      1        2 
   3  chr3_112760710     ZHar    C    A        0      0        2 
   3  chr3_112760710   Sample    C    A        0      0        2 
   3  chr3_112764521     AAsi    A    T        0      0        2 
   3  chr3_112764521     AKia    A    T        0      0        2 
   3  chr3_112764521     AOna    A    T        0      0        2 
   3  chr3_112764521     ASom    A    T        0      0        2 
   3  chr3_112764521     HCab    A    T        0      0        2 
   3  chr3_112764521     HPrz    A    T        0      0        2 
   3  chr3_112764521     ZBoe    A    T      0.5      1        2 
   3  chr3_112764521     ZGre    A    T        0      0        2 
   3  chr3_112764521     ZHar    A    T        0      0        2 
   3  chr3_112764521   Sample    A    T        0      0        2 
   3  chr3_112764652     AAsi    A    G        1      2        2 
   3  chr3_112764652     AKia    A    G        0      0        2 
   3  chr3_112764652     AOna    A    G        0      0        2 
   3  chr3_112764652     ASom    A    G        0      0        2 
   3  chr3_112764652     HCab    A    G        0      0        2 
   3  chr3_112764652     HPrz    A    G        0      0        2 
   3  chr3_112764652     ZBoe    A    G        0      0        2 
   3  chr3_112764652     ZGre    A    G        0      0        2 
   3  chr3_112764652     ZHar    A    G        0      0        2 
   3  chr3_112764652   Sample    A    G        0      0        2 
   3  chr3_112769624     AAsi    C    T        1      2        2 
   3  chr3_112769624     AKia    C    T        0      0        2 
   3  chr3_112769624     AOna    C    T        0      0        2 
   3  chr3_112769624     ASom    C    T        1      2        2 
   3  chr3_112769624     HCab    C    T        0      0        2 
   3  chr3_112769624     HPrz    C    T        0      0        2 
   3  chr3_112769624     ZBoe    C    T        0      0        2 
   3  chr3_112769624     ZGre    C    T        0      0        2 
   3  chr3_112769624     ZHar    C    T        0      0        2 
   3  chr3_112769624   Sample    C    T        1      2        2 
   3  chr3_112774611     AAsi    A    G        0      0        2 
   3  chr3_112774611     AKia    A    G        0      0        2 
   3  chr3_112774611     AOna    A    G        0      0        2 
   3  chr3_112774611     ASom    A    G        0      0        2 
   3  chr3_112774611     HCab    A    G        0      0        2 
   3  chr3_112774611     HPrz    A    G        0      0        2 
   3  chr3_112774611     ZBoe    A    G        0      0        2 
   3  chr3_112774611     ZGre    A    G        0      0        2 
   3  chr3_112774611     ZHar    A    G        1      2        2 
   3  chr3_112774611   Sample    A    G        0      0        2 
   3  chr3_112785556     AAsi    G    C        0      0        2 
   3  chr3_112785556     AKia    G    C        0      0        2 
   3  chr3_112785556     AOna    G    C        0      0        2 
   3  chr3_112785556     ASom    G    C        0      0        2 
   3  chr3_112785556     HCab    G    C        0      0        2 
   3  chr3_112785556     HPrz    G    C        0      0        2 
   3  chr3_112785556     ZBoe    G    C        0      0        2 
   3  chr3_112785556     ZGre    G    C        1      2        2 
   3  chr3_112785556     ZHar    G    C        0      0        2 
   3  chr3_112785556   Sample    G    C        0      0        2 
   3  chr3_112798061     AAsi    G    A        0      0        2 
   3  chr3_112798061     AKia    G    A        0      0        2 
   3  chr3_112798061     AOna    G    A        0      0        2 
   3  chr3_112798061     ASom    G    A        0      0        2 
   3  chr3_112798061     HCab    G    A        1      2        2 
   3  chr3_112798061     HPrz    G    A        1      2        2 
   3  chr3_112798061     ZBoe    G    A        0      0        2 
   3  chr3_112798061     ZGre    G    A        0      0        2 
   3  chr3_112798061     ZHar    G    A        0      0        2 
   3  chr3_112798061   Sample    G    A        0      0        2 
   3  chr3_112801853     AAsi    G    A        0      0        2 
   3  chr3_112801853     AKia    G    A        0      0        2 
   3  chr3_112801853     AOna    G    A        0      0        2 
   3  chr3_112801853     ASom    G    A        0      0        2 
   3  chr3_112801853     HCab    G    A        0      0        2 
   3  chr3_112801853     HPrz    G    A        0      0        2 
   3  chr3_112801853     ZBoe    G    A        0      0        2 
   3  chr3_112801853     ZGre    G    A        0      0        2 
   3  chr3_112801853     ZHar    G    A        1      2        2 
   3  chr3_112801853   Sample    G    A        0      0        2 
   3  chr3_112804101     AAsi    G    A        0      0        2 
   3  chr3_112804101     AKia    G    A        0      0        2 
   3  chr3_112804101     AOna    G    A        0      0        2 
   3  chr3_112804101     ASom    G    A        0      0        2 
   3  chr3_112804101     HCab    G    A        0      0        2 
   3  chr3_112804101     HPrz    G    A        0      0        2 
   3  chr3_112804101     ZBoe    G    A        1      2        2 
   3  chr3_112804101     ZGre    G    A        0      0        2 
   3  chr3_112804101     ZHar    G    A        0      0        2 
   3  chr3_112804101   Sample    G    A        0      0        2 
   3  chr3_112804316     AAsi    A    G        1      2        2 
   3  chr3_112804316     AKia    A    G        0      0        2 
   3  chr3_112804316     AOna    A    G        0      0        2 
   3  chr3_112804316     ASom    A    G        1      2        2 
   3  chr3_112804316     HCab    A    G        0      0        2 
   3  chr3_112804316     HPrz    A    G        0      0        2 
   3  chr3_112804316     ZBoe    A    G        0      0        2 
   3  chr3_112804316     ZGre    A    G        0      0        2 
   3  chr3_112804316     ZHar    A    G        0      0        2 
   3  chr3_112804316   Sample    A    G        1      2        2 
   3  chr3_112804623     AAsi    C    G        1      2        2 
   3  chr3_112804623     AKia    C    G        0      0        2 
   3  chr3_112804623     AOna    C    G        0      0        2 
   3  chr3_112804623     ASom    C    G        1      2        2 
   3  chr3_112804623     HCab    C    G        0      0        2 
   3  chr3_112804623     HPrz    C    G        0      0        2 
   3  chr3_112804623     ZBoe    C    G        0      0        2 
   3  chr3_112804623     ZGre    C    G        0      0        2 
   3  chr3_112804623     ZHar    C    G        0      0        2 
   3  chr3_112804623   Sample    C    G        1      2        2 
   3  chr3_112805654     AAsi    G    A        0      0        2 
   3  chr3_112805654     AKia    G    A        0      0        2 
   3  chr3_112805654     AOna    G    A        0      0        2 
   3  chr3_112805654     ASom    G    A        0      0        2 
   3  chr3_112805654     HCab    G    A        0      0        2 
   3  chr3_112805654     HPrz    G    A        0      0        2 
   3  chr3_112805654     ZBoe    G    A      0.5      1        2 
   3  chr3_112805654     ZGre    G    A        0      0        2 
   3  chr3_112805654     ZHar    G    A        0      0        2 
   3  chr3_112805654   Sample    G    A        0      0        2 
   3  chr3_112807390     AAsi    A    T      0.5      1        2 
   3  chr3_112807390     AKia    A    T        0      0        2 
   3  chr3_112807390     AOna    A    T        0      0        2 
   3  chr3_112807390     ASom    A    T        0      0        2 
   3  chr3_112807390     HCab    A    T        0      0        2 
   3  chr3_112807390     HPrz    A    T        0      0        2 
   3  chr3_112807390     ZBoe    A    T        0      0        2 
   3  chr3_112807390     ZGre    A    T        0      0        2 
   3  chr3_112807390     ZHar    A    T        0      0        2 
   3  chr3_112807390   Sample    A    T        0      0        2 
   3  chr3_112809061     AAsi    C    T        0      0        2 
   3  chr3_112809061     AKia    C    T        0      0        2 
   3  chr3_112809061     AOna    C    T        0      0        2 
   3  chr3_112809061     ASom    C    T        0      0        2 
   3  chr3_112809061     HCab    C    T      0.5      1        2 
   3  chr3_112809061     HPrz    C    T        0      0        2 
   3  chr3_112809061     ZBoe    C    T        0      0        2 
   3  chr3_112809061     ZGre    C    T        0      0        2 
   3  chr3_112809061     ZHar    C    T        0      0        2 
   3  chr3_112809061   Sample    C    T        0      0        2 
   3  chr3_112809699     AAsi    C    A        0      0        2 
   3  chr3_112809699     AKia    C    A        1      2        2 
   3  chr3_112809699     AOna    C    A        1      2        2 
   3  chr3_112809699     ASom    C    A        0      0        2 
   3  chr3_112809699     HCab    C    A        0      0        2 
   3  chr3_112809699     HPrz    C    A        0      0        2 
   3  chr3_112809699     ZBoe    C    A        0      0        2 
   3  chr3_112809699     ZGre    C    A        0      0        2 
   3  chr3_112809699     ZHar    C    A        0      0        2 
   3  chr3_112809699   Sample    C    A        0      0        2 
   3  chr3_112810439     AAsi    A    G        0      0        2 
   3  chr3_112810439     AKia    A    G        0      0        2 
   3  chr3_112810439     AOna    A    G        0      0        2 
   3  chr3_112810439     ASom    A    G        0      0        2 
   3  chr3_112810439     HCab    A    G        1      2        2 
   3  chr3_112810439     HPrz    A    G        1      2        2 
   3  chr3_112810439     ZBoe    A    G        0      0        2 
   3  chr3_112810439     ZGre    A    G        0      0        2 
   3  chr3_112810439     ZHar    A    G        0      0        2 
   3  chr3_112810439   Sample    A    G        0      0        2 
   3  chr3_112812655     AAsi    G    C        0      0        2 
   3  chr3_112812655     AKia    G    C        1      2        2 
   3  chr3_112812655     AOna    G    C        0      0        2 
   3  chr3_112812655     ASom    G    C        0      0        2 
   3  chr3_112812655     HCab    G    C        0      0        2 
   3  chr3_112812655     HPrz    G    C        0      0        2 
   3  chr3_112812655     ZBoe    G    C        0      0        2 
   3  chr3_112812655     ZGre    G    C        0      0        2 
   3  chr3_112812655     ZHar    G    C        0      0        2 
   3  chr3_112812655   Sample    G    C        0      0        2 
   3  chr3_112817535     AAsi    T    C      0.5      1        2 
   3  chr3_112817535     AKia    T    C        0      0        2 
   3  chr3_112817535     AOna    T    C        0      0        2 
   3  chr3_112817535     ASom    T    C      0.5      1        2 
   3  chr3_112817535     HCab    T    C        0      0        2 
   3  chr3_112817535     HPrz    T    C        0      0        2 
   3  chr3_112817535     ZBoe    T    C        0      0        2 
   3  chr3_112817535     ZGre    T    C        0      0        2 
   3  chr3_112817535     ZHar    T    C        0      0        2 
   3  chr3_112817535   Sample    T    C        1      2        2 
   3  chr3_112824218     AAsi    A    C        0      0        2 
   3  chr3_112824218     AKia    A    C        0      0        2 
   3  chr3_112824218     AOna    A    C        0      0        2 
   3  chr3_112824218     ASom    A    C        0      0        2 
   3  chr3_112824218     HCab    A    C        0      0        2 
   3  chr3_112824218     HPrz    A    C        0      0        2 
   3  chr3_112824218     ZBoe    A    C      0.5      1        2 
   3  chr3_112824218     ZGre    A    C        0      0        2 
   3  chr3_112824218     ZHar    A    C        0      0        2 
   3  chr3_112824218   Sample    A    C        0      0        2 
   3  chr3_112838588     AAsi    C    A        0      0        2 
   3  chr3_112838588     AKia    C    A        0      0        2 
   3  chr3_112838588     AOna    C    A        0      0        2 
   3  chr3_112838588     ASom    C    A        0      0        2 
   3  chr3_112838588     HCab    C    A        1      2        2 
   3  chr3_112838588     HPrz    C    A        1      2        2 
   3  chr3_112838588     ZBoe    C    A        0      0        2 
   3  chr3_112838588     ZGre    C    A        0      0        2 
   3  chr3_112838588     ZHar    C    A        0      0        2 
   3  chr3_112838588   Sample    C    A        0      0        2 
   3  chr3_112846759     AAsi    T    C        0      0        2 
   3  chr3_112846759     AKia    T    C        0      0        2 
   3  chr3_112846759     AOna    T    C        0      0        2 
   3  chr3_112846759     ASom    T    C        0      0        2 
   3  chr3_112846759     HCab    T    C        1      2        2 
   3  chr3_112846759     HPrz    T    C        1      2        2 
   3  chr3_112846759     ZBoe    T    C        0      0        2 
   3  chr3_112846759     ZGre    T    C        0      0        2 
   3  chr3_112846759     ZHar    T    C        0      0        2 
   3  chr3_112846759   Sample    T    C        0      0        2 
   3  chr3_112846859     AAsi    T    A        0      0        2 
   3  chr3_112846859     AKia    T    A        0      0        2 
   3  chr3_112846859     AOna    T    A        0      0        2 
   3  chr3_112846859     ASom    T    A        0      0        2 
   3  chr3_112846859     HCab    T    A        1      2        2 
   3  chr3_112846859     HPrz    T    A        1      2        2 
   3  chr3_112846859     ZBoe    T    A        0      0        2 
   3  chr3_112846859     ZGre    T    A        0      0        2 
   3  chr3_112846859     ZHar    T    A        0      0        2 
   3  chr3_112846859   Sample    T    A        0      0        2 
   3  chr3_112847453     AAsi    T    C        0      0        2 
   3  chr3_112847453     AKia    T    C        0      0        2 
   3  chr3_112847453     AOna    T    C        0      0        2 
   3  chr3_112847453     ASom    T    C        0      0        2 
   3  chr3_112847453     HCab    T    C        1      2        2 
   3  chr3_112847453     HPrz    T    C        1      2        2 
   3  chr3_112847453     ZBoe    T    C        0      0        2 
   3  chr3_112847453     ZGre    T    C        0      0        2 
   3  chr3_112847453     ZHar    T    C      0.5      1        2 
   3  chr3_112847453   Sample    T    C        0      0        2 
   3  chr3_112857555     AAsi    C    G        0      0        2 
   3  chr3_112857555     AKia    C    G        0      0        2 
   3  chr3_112857555     AOna    C    G        0      0        2 
   3  chr3_112857555     ASom    C    G      0.5      1        2 
   3  chr3_112857555     HCab    C    G        0      0        2 
   3  chr3_112857555     HPrz    C    G        0      0        2 
   3  chr3_112857555     ZBoe    C    G        0      0        2 
   3  chr3_112857555     ZGre    C    G        0      0        2 
   3  chr3_112857555     ZHar    C    G        0      0        2 
   3  chr3_112857555   Sample    C    G        0      0        2 
   3  chr3_112860883     AAsi    G    C        0      0        2 
   3  chr3_112860883     AKia    G    C        0      0        2 
   3  chr3_112860883     AOna    G    C        0      0        2 
   3  chr3_112860883     ASom    G    C        0      0        2 
   3  chr3_112860883     HCab    G    C      0.5      1        2 
   3  chr3_112860883     HPrz    G    C        0      0        2 
   3  chr3_112860883     ZBoe    G    C        0      0        2 
   3  chr3_112860883     ZGre    G    C        0      0        2 
   3  chr3_112860883     ZHar    G    C        0      0        2 
   3  chr3_112860883   Sample    G    C        0      0        2 
   3  chr3_112872459     AAsi    T    C        0      0        2 
   3  chr3_112872459     AKia    T    C        1      2        2 
   3  chr3_112872459     AOna    T    C        0      0        2 
   3  chr3_112872459     ASom    T    C        0      0        2 
   3  chr3_112872459     HCab    T    C        0      0        2 
   3  chr3_112872459     HPrz    T    C        0      0        2 
   3  chr3_112872459     ZBoe    T    C        0      0        2 
   3  chr3_112872459     ZGre    T    C        0      0        2 
   3  chr3_112872459     ZHar    T    C        0      0        2 
   3  chr3_112872459   Sample    T    C        0      0        2 
   3  chr3_112873060     AAsi    A    G        0      0        2 
   3  chr3_112873060     AKia    A    G        0      0        2 
   3  chr3_112873060     AOna    A    G      0.5      1        2 
   3  chr3_112873060     ASom    A    G        0      0        2 
   3  chr3_112873060     HCab    A    G        0      0        2 
   3  chr3_112873060     HPrz    A    G        0      0        2 
   3  chr3_112873060     ZBoe    A    G        0      0        2 
   3  chr3_112873060     ZGre    A    G        0      0        2 
   3  chr3_112873060     ZHar    A    G        0      0        2 
   3  chr3_112873060   Sample    A    G        0      0        2 
   3  chr3_112883396     AAsi    A    G        0      0        2 
   3  chr3_112883396     AKia    A    G        0      0        2 
   3  chr3_112883396     AOna    A    G        0      0        2 
   3  chr3_112883396     ASom    A    G        0      0        2 
   3  chr3_112883396     HCab    A    G        1      2        2 
   3  chr3_112883396     HPrz    A    G        1      2        2 
   3  chr3_112883396     ZBoe    A    G        0      0        2 
   3  chr3_112883396     ZGre    A    G        0      0        2 
   3  chr3_112883396     ZHar    A    G        0      0        2 
   3  chr3_112883396   Sample    A    G        0      0        2 
   3  chr3_112894139     AAsi    A    G        0      0        2 
   3  chr3_112894139     AKia    A    G        0      0        2 
   3  chr3_112894139     AOna    A    G        0      0        2 
   3  chr3_112894139     ASom    A    G        0      0        2 
   3  chr3_112894139     HCab    A    G        0      0        2 
   3  chr3_112894139     HPrz    A    G        0      0        2 
   3  chr3_112894139     ZBoe    A    G        1      2        2 
   3  chr3_112894139     ZGre    A    G        1      2        2 
   3  chr3_112894139     ZHar    A    G        1      2        2 
   3  chr3_112894139   Sample    A    G        0      0        2 
   3  chr3_112894176     AAsi    A    G        0      0        2 
   3  chr3_112894176     AKia    A    G        0      0        2 
   3  chr3_112894176     AOna    A    G        0      0        2 
   3  chr3_112894176     ASom    A    G        0      0        2 
   3  chr3_112894176     HCab    A    G        1      2        2 
   3  chr3_112894176     HPrz    A    G        1      2        2 
   3  chr3_112894176     ZBoe    A    G        0      0        2 
   3  chr3_112894176     ZGre    A    G        0      0        2 
   3  chr3_112894176     ZHar    A    G        0      0        2 
   3  chr3_112894176   Sample    A    G        0      0        2 
   3  chr3_112900083     AAsi    A    G        0      0        2 
   3  chr3_112900083     AKia    A    G      0.5      1        2 
   3  chr3_112900083     AOna    A    G        0      0        2 
   3  chr3_112900083     ASom    A    G        0      0        2 
   3  chr3_112900083     HCab    A    G        1      2        2 
   3  chr3_112900083     HPrz    A    G        1      2        2 
   3  chr3_112900083     ZBoe    A    G        0      0        2 
   3  chr3_112900083     ZGre    A    G        0      0        2 
   3  chr3_112900083     ZHar    A    G        0      0        2 
   3  chr3_112900083   Sample    A    G        0      0        2 
   3  chr3_112903312     AAsi    C    A        0      0        2 
   3  chr3_112903312     AKia    C    A        0      0        2 
   3  chr3_112903312     AOna    C    A        0      0        2 
   3  chr3_112903312     ASom    C    A        0      0        2 
   3  chr3_112903312     HCab    C    A        0      0        2 
   3  chr3_112903312     HPrz    C    A        0      0        2 
   3  chr3_112903312     ZBoe    C    A        0      0        2 
   3  chr3_112903312     ZGre    C    A      0.5      1        2 
   3  chr3_112903312     ZHar    C    A        0      0        2 
   3  chr3_112903312   Sample    C    A        0      0        2 
   3  chr3_112908288     AAsi    C    G        0      0        2 
   3  chr3_112908288     AKia    C    G        1      2        2 
   3  chr3_112908288     AOna    C    G        1      2        2 
   3  chr3_112908288     ASom    C    G        0      0        2 
   3  chr3_112908288     HCab    C    G        0      0        2 
   3  chr3_112908288     HPrz    C    G        0      0        2 
   3  chr3_112908288     ZBoe    C    G        0      0        2 
   3  chr3_112908288     ZGre    C    G        0      0        2 
   3  chr3_112908288     ZHar    C    G        0      0        2 
   3  chr3_112908288   Sample    C    G        0      0        2 
   3  chr3_112909453     AAsi    T    C        1      2        2 
   3  chr3_112909453     AKia    T    C        0      0        2 
   3  chr3_112909453     AOna    T    C        0      0        2 
   3  chr3_112909453     ASom    T    C        1      2        2 
   3  chr3_112909453     HCab    T    C        1      2        2 
   3  chr3_112909453     HPrz    T    C        1      2        2 
   3  chr3_112909453     ZBoe    T    C        0      0        2 
   3  chr3_112909453     ZGre    T    C        0      0        2 
   3  chr3_112909453     ZHar    T    C        0      0        2 
   3  chr3_112909453   Sample    T    C        1      2        2 
   3  chr3_112910165     AAsi    T    G        0      0        2 
   3  chr3_112910165     AKia    T    G        0      0        2 
   3  chr3_112910165     AOna    T    G        0      0        2 
   3  chr3_112910165     ASom    T    G        0      0        2 
   3  chr3_112910165     HCab    T    G        1      2        2 
   3  chr3_112910165     HPrz    T    G        1      2        2 
   3  chr3_112910165     ZBoe    T    G        0      0        2 
   3  chr3_112910165     ZGre    T    G        0      0        2 
   3  chr3_112910165     ZHar    T    G        0      0        2 
   3  chr3_112910165   Sample    T    G        0      0        2 
   3  chr3_112913121     AAsi    T    C        0      0        2 
   3  chr3_112913121     AKia    T    C        0      0        2 
   3  chr3_112913121     AOna    T    C      0.5      1        2 
   3  chr3_112913121     ASom    T    C        0      0        2 
   3  chr3_112913121     HCab    T    C        0      0        2 
   3  chr3_112913121     HPrz    T    C        0      0        2 
   3  chr3_112913121     ZBoe    T    C        0      0        2 
   3  chr3_112913121     ZGre    T    C        0      0        2 
   3  chr3_112913121     ZHar    T    C        0      0        2 
   3  chr3_112913121   Sample    T    C        0      0        2 
   3  chr3_112922641     AAsi    G    C      0.5      1        2 
   3  chr3_112922641     AKia    G    C        0      0        2 
   3  chr3_112922641     AOna    G    C        0      0        2 
   3  chr3_112922641     ASom    G    C        0      0        2 
   3  chr3_112922641     HCab    G    C        0      0        2 
   3  chr3_112922641     HPrz    G    C        0      0        2 
   3  chr3_112922641     ZBoe    G    C        0      0        2 
   3  chr3_112922641     ZGre    G    C        0      0        2 
   3  chr3_112922641     ZHar    G    C        0      0        2 
   3  chr3_112922641   Sample    G    C        1      2        2 
   3  chr3_112924094     AAsi    A    C        0      0        2 
   3  chr3_112924094     AKia    A    C        0      0        2 
   3  chr3_112924094     AOna    A    C        0      0        2 
   3  chr3_112924094     ASom    A    C        0      0        2 
   3  chr3_112924094     HCab    A    C        1      2        2 
   3  chr3_112924094     HPrz    A    C        1      2        2 
   3  chr3_112924094     ZBoe    A    C        0      0        2 
   3  chr3_112924094     ZGre    A    C        0      0        2 
   3  chr3_112924094     ZHar    A    C        0      0        2 
   3  chr3_112924094   Sample    A    C        0      0        2 
   3  chr3_112927517     AAsi    A    T        0      0        2 
   3  chr3_112927517     AKia    A    T        0      0        2 
   3  chr3_112927517     AOna    A    T        0      0        2 
   3  chr3_112927517     ASom    A    T        0      0        2 
   3  chr3_112927517     HCab    A    T        0      0        2 
   3  chr3_112927517     HPrz    A    T        1      2        2 
   3  chr3_112927517     ZBoe    A    T        0      0        2 
   3  chr3_112927517     ZGre    A    T        0      0        2 
   3  chr3_112927517     ZHar    A    T        0      0        2 
   3  chr3_112927517   Sample    A    T        0      0        2 
   3  chr3_112930809     AAsi    A    G        0      0        2 
   3  chr3_112930809     AKia    A    G        0      0        2 
   3  chr3_112930809     AOna    A    G        0      0        2 
   3  chr3_112930809     ASom    A    G        0      0        2 
   3  chr3_112930809     HCab    A    G        0      0        2 
   3  chr3_112930809     HPrz    A    G        0      0        2 
   3  chr3_112930809     ZBoe    A    G        1      2        2 
   3  chr3_112930809     ZGre    A    G        0      0        2 
   3  chr3_112930809     ZHar    A    G        0      0        2 
   3  chr3_112930809   Sample    A    G        0      0        2 
   3  chr3_112931416     AAsi    C    T        0      0        2 
   3  chr3_112931416     AKia    C    T        0      0        2 
   3  chr3_112931416     AOna    C    T        0      0        2 
   3  chr3_112931416     ASom    C    T        0      0        2 
   3  chr3_112931416     HCab    C    T        0      0        2 
   3  chr3_112931416     HPrz    C    T        0      0        2 
   3  chr3_112931416     ZBoe    C    T        0      0        2 
   3  chr3_112931416     ZGre    C    T        0      0        2 
   3  chr3_112931416     ZHar    C    T      0.5      1        2 
   3  chr3_112931416   Sample    C    T        0      0        2 
   3  chr3_112933005     AAsi    T    C        0      0        2 
   3  chr3_112933005     AKia    T    C        0      0        2 
   3  chr3_112933005     AOna    T    C        0      0        2 
   3  chr3_112933005     ASom    T    C        0      0        2 
   3  chr3_112933005     HCab    T    C        0      0        2 
   3  chr3_112933005     HPrz    T    C        1      2        2 
   3  chr3_112933005     ZBoe    T    C        0      0        2 
   3  chr3_112933005     ZGre    T    C        0      0        2 
   3  chr3_112933005     ZHar    T    C        0      0        2 
   3  chr3_112933005   Sample    T    C        0      0        2 
   3  chr3_112943736     AAsi    C    T        0      0        2 
   3  chr3_112943736     AKia    C    T        1      2        2 
   3  chr3_112943736     AOna    C    T      0.5      1        2 
   3  chr3_112943736     ASom    C    T        0      0        2 
   3  chr3_112943736     HCab    C    T        0      0        2 
   3  chr3_112943736     HPrz    C    T        0      0        2 
   3  chr3_112943736     ZBoe    C    T        0      0        2 
   3  chr3_112943736     ZGre    C    T        0      0        2 
   3  chr3_112943736     ZHar    C    T        0      0        2 
   3  chr3_112943736   Sample    C    T        0      0        2 
   3  chr3_112945193     AAsi    C    A        0      0        2 
   3  chr3_112945193     AKia    C    A        0      0        2 
   3  chr3_112945193     AOna    C    A        0      0        2 
   3  chr3_112945193     ASom    C    A        0      0        2 
   3  chr3_112945193     HCab    C    A        0      0        2 
   3  chr3_112945193     HPrz    C    A        1      2        2 
   3  chr3_112945193     ZBoe    C    A        0      0        2 
   3  chr3_112945193     ZGre    C    A        0      0        2 
   3  chr3_112945193     ZHar    C    A        0      0        2 
   3  chr3_112945193   Sample    C    A        0      0        2 
   3  chr3_112945452     AAsi    C    G        0      0        2 
   3  chr3_112945452     AKia    C    G        0      0        2 
   3  chr3_112945452     AOna    C    G        0      0        2 
   3  chr3_112945452     ASom    C    G        0      0        2 
   3  chr3_112945452     HCab    C    G        0      0        2 
   3  chr3_112945452     HPrz    C    G        0      0        2 
   3  chr3_112945452     ZBoe    C    G      0.5      1        2 
   3  chr3_112945452     ZGre    C    G        0      0        2 
   3  chr3_112945452     ZHar    C    G        0      0        2 
   3  chr3_112945452   Sample    C    G        0      0        2 
   3  chr3_112948892     AAsi    A    G        0      0        2 
   3  chr3_112948892     AKia    A    G        0      0        2 
   3  chr3_112948892     AOna    A    G      0.5      1        2 
   3  chr3_112948892     ASom    A    G        0      0        2 
   3  chr3_112948892     HCab    A    G        0      0        2 
   3  chr3_112948892     HPrz    A    G        0      0        2 
   3  chr3_112948892     ZBoe    A    G        0      0        2 
   3  chr3_112948892     ZGre    A    G        0      0        2 
   3  chr3_112948892     ZHar    A    G        0      0        2 
   3  chr3_112948892   Sample    A    G        0      0        2 
   3  chr3_112955810     AAsi    T    C        0      0        2 
   3  chr3_112955810     AKia    T    C        0      0        2 
   3  chr3_112955810     AOna    T    C        0      0        2 
   3  chr3_112955810     ASom    T    C        0      0        2 
   3  chr3_112955810     HCab    T    C        1      2        2 
   3  chr3_112955810     HPrz    T    C        1      2        2 
   3  chr3_112955810     ZBoe    T    C        0      0        2 
   3  chr3_112955810     ZGre    T    C        0      0        2 
   3  chr3_112955810     ZHar    T    C        0      0        2 
   3  chr3_112955810   Sample    T    C        0      0        2 
   3  chr3_112958931     AAsi    G    T        0      0        2 
   3  chr3_112958931     AKia    G    T        0      0        2 
   3  chr3_112958931     AOna    G    T        0      0        2 
   3  chr3_112958931     ASom    G    T        0      0        2 
   3  chr3_112958931     HCab    G    T        0      0        2 
   3  chr3_112958931     HPrz    G    T        0      0        2 
   3  chr3_112958931     ZBoe    G    T        0      0        2 
   3  chr3_112958931     ZGre    G    T      0.5      1        2 
   3  chr3_112958931     ZHar    G    T        0      0        2 
   3  chr3_112958931   Sample    G    T        0      0        2 
   3  chr3_112961638     AAsi    T    C      0.5      1        2 
   3  chr3_112961638     AKia    T    C        0      0        2 
   3  chr3_112961638     AOna    T    C        0      0        2 
   3  chr3_112961638     ASom    T    C        0      0        2 
   3  chr3_112961638     HCab    T    C        0      0        2 
   3  chr3_112961638     HPrz    T    C        0      0        2 
   3  chr3_112961638     ZBoe    T    C        0      0        2 
   3  chr3_112961638     ZGre    T    C        0      0        2 
   3  chr3_112961638     ZHar    T    C        0      0        2 
   3  chr3_112961638   Sample    T    C        0      0        2 
   3  chr3_112962388     AAsi    G    A        0      0        2 
   3  chr3_112962388     AKia    G    A        0      0        2 
   3  chr3_112962388     AOna    G    A        0      0        2 
   3  chr3_112962388     ASom    G    A        0      0        2 
   3  chr3_112962388     HCab    G    A        1      2        2 
   3  chr3_112962388     HPrz    G    A        1      2        2 
   3  chr3_112962388     ZBoe    G    A        0      0        2 
   3  chr3_112962388     ZGre    G    A        0      0        2 
   3  chr3_112962388     ZHar    G    A        0      0        2 
   3  chr3_112962388   Sample    G    A        0      0        2 
   3  chr3_112964435     AAsi    T    C        0      0        2 
   3  chr3_112964435     AKia    T    C        0      0        2 
   3  chr3_112964435     AOna    T    C        0      0        2 
   3  chr3_112964435     ASom    T    C        0      0        2 
   3  chr3_112964435     HCab    T    C        0      0        2 
   3  chr3_112964435     HPrz    T    C        0      0        2 
   3  chr3_112964435     ZBoe    T    C        1      2        2 
   3  chr3_112964435     ZGre    T    C        0      0        2 
   3  chr3_112964435     ZHar    T    C        0      0        2 
   3  chr3_112964435   Sample    T    C        0      0        2 
   3  chr3_112970738     AAsi    G    C        0      0        2 
   3  chr3_112970738     AKia    G    C        0      0        2 
   3  chr3_112970738     AOna    G    C        0      0        2 
   3  chr3_112970738     ASom    G    C        0      0        2 
   3  chr3_112970738     HCab    G    C      0.5      1        2 
   3  chr3_112970738     HPrz    G    C        0      0        2 
   3  chr3_112970738     ZBoe    G    C        0      0        2 
   3  chr3_112970738     ZGre    G    C        0      0        2 
   3  chr3_112970738     ZHar    G    C        0      0        2 
   3  chr3_112970738   Sample    G    C        0      0        2 
   3  chr3_112970909     AAsi    T    C        0      0        2 
   3  chr3_112970909     AKia    T    C        0      0        2 
   3  chr3_112970909     AOna    T    C        0      0        2 
   3  chr3_112970909     ASom    T    C        0      0        2 
   3  chr3_112970909     HCab    T    C        0      0        2 
   3  chr3_112970909     HPrz    T    C        0      0        2 
   3  chr3_112970909     ZBoe    T    C        0      0        2 
   3  chr3_112970909     ZGre    T    C      0.5      1        2 
   3  chr3_112970909     ZHar    T    C        0      0        2 
   3  chr3_112970909   Sample    T    C        0      0        2 
   3  chr3_112973539     AAsi    A    G        0      0        2 
   3  chr3_112973539     AKia    A    G        0      0        2 
   3  chr3_112973539     AOna    A    G        0      0        2 
   3  chr3_112973539     ASom    A    G        1      2        2 
   3  chr3_112973539     HCab    A    G        0      0        2 
   3  chr3_112973539     HPrz    A    G        0      0        2 
   3  chr3_112973539     ZBoe    A    G        0      0        2 
   3  chr3_112973539     ZGre    A    G        0      0        2 
   3  chr3_112973539     ZHar    A    G        0      0        2 
   3  chr3_112973539   Sample    A    G        0      0        2 
   3  chr3_112973625     AAsi    G    A        0      0        2 
   3  chr3_112973625     AKia    G    A        1      2        2 
   3  chr3_112973625     AOna    G    A      0.5      1        2 
   3  chr3_112973625     ASom    G    A        0      0        2 
   3  chr3_112973625     HCab    G    A        0      0        2 
   3  chr3_112973625     HPrz    G    A        0      0        2 
   3  chr3_112973625     ZBoe    G    A        0      0        2 
   3  chr3_112973625     ZGre    G    A        0      0        2 
   3  chr3_112973625     ZHar    G    A        0      0        2 
   3  chr3_112973625   Sample    G    A        0      0        2 
   3  chr3_112976393     AAsi    A    G        0      0        2 
   3  chr3_112976393     AKia    A    G        0      0        2 
   3  chr3_112976393     AOna    A    G        0      0        2 
   3  chr3_112976393     ASom    A    G        0      0        2 
   3  chr3_112976393     HCab    A    G        0      0        2 
   3  chr3_112976393     HPrz    A    G        0      0        2 
   3  chr3_112976393     ZBoe    A    G        0      0        2 
   3  chr3_112976393     ZGre    A    G        0      0        2 
   3  chr3_112976393     ZHar    A    G      0.5      1        2 
   3  chr3_112976393   Sample    A    G        1      2        2 
   3  chr3_112982173     AAsi    G    A        0      0        2 
   3  chr3_112982173     AKia    G    A        0      0        2 
   3  chr3_112982173     AOna    G    A      0.5      1        2 
   3  chr3_112982173     ASom    G    A        0      0        2 
   3  chr3_112982173     HCab    G    A        0      0        2 
   3  chr3_112982173     HPrz    G    A        0      0        2 
   3  chr3_112982173     ZBoe    G    A        0      0        2 
   3  chr3_112982173     ZGre    G    A        0      0        2 
   3  chr3_112982173     ZHar    G    A        0      0        2 
   3  chr3_112982173   Sample    G    A        0      0        2 
   3  chr3_112984459     AAsi    G    C        0      0        2 
   3  chr3_112984459     AKia    G    C        0      0        2 
   3  chr3_112984459     AOna    G    C        0      0        2 
   3  chr3_112984459     ASom    G    C        0      0        2 
   3  chr3_112984459     HCab    G    C        0      0        2 
   3  chr3_112984459     HPrz    G    C        0      0        2 
   3  chr3_112984459     ZBoe    G    C      0.5      1        2 
   3  chr3_112984459     ZGre    G    C        0      0        2 
   3  chr3_112984459     ZHar    G    C        0      0        2 
   3  chr3_112984459   Sample    G    C        0      0        2 
   3  chr3_112984765     AAsi    C    G      0.5      1        2 
   3  chr3_112984765     AKia    C    G        0      0        2 
   3  chr3_112984765     AOna    C    G        0      0        2 
   3  chr3_112984765     ASom    C    G        0      0        2 
   3  chr3_112984765     HCab    C    G        0      0        2 
   3  chr3_112984765     HPrz    C    G        0      0        2 
   3  chr3_112984765     ZBoe    C    G        0      0        2 
   3  chr3_112984765     ZGre    C    G        0      0        2 
   3  chr3_112984765     ZHar    C    G        0      0        2 
   3  chr3_112984765   Sample    C    G        0      0        2 
   3  chr3_112985218     AAsi    G    A        0      0        2 
   3  chr3_112985218     AKia    G    A        0      0        2 
   3  chr3_112985218     AOna    G    A        0      0        2 
   3  chr3_112985218     ASom    G    A        1      2        2 
   3  chr3_112985218     HCab    G    A        0      0        2 
   3  chr3_112985218     HPrz    G    A        0      0        2 
   3  chr3_112985218     ZBoe    G    A        0      0        2 
   3  chr3_112985218     ZGre    G    A        0      0        2 
   3  chr3_112985218     ZHar    G    A        0      0        2 
   3  chr3_112985218   Sample    G    A        0      0        2 
   3  chr3_112988419     AAsi    T    C        0      0        2 
   3  chr3_112988419     AKia    T    C        0      0        2 
   3  chr3_112988419     AOna    T    C        0      0        2 
   3  chr3_112988419     ASom    T    C        0      0        2 
   3  chr3_112988419     HCab    T    C        1      2        2 
   3  chr3_112988419     HPrz    T    C        1      2        2 
   3  chr3_112988419     ZBoe    T    C        0      0        2 
   3  chr3_112988419     ZGre    T    C        0      0        2 
   3  chr3_112988419     ZHar    T    C        0      0        2 
   3  chr3_112988419   Sample    T    C        0      0        2 
   3  chr3_112989181     AAsi    C    G        0      0        2 
   3  chr3_112989181     AKia    C    G        0      0        2 
   3  chr3_112989181     AOna    C    G        0      0        2 
   3  chr3_112989181     ASom    C    G        0      0        2 
   3  chr3_112989181     HCab    C    G        0      0        2 
   3  chr3_112989181     HPrz    C    G        0      0        2 
   3  chr3_112989181     ZBoe    C    G        1      2        2 
   3  chr3_112989181     ZGre    C    G        0      0        2 
   3  chr3_112989181     ZHar    C    G        0      0        2 
   3  chr3_112989181   Sample    C    G        0      0        2 
   3  chr3_112993654     AAsi    G    A        0      0        2 
   3  chr3_112993654     AKia    G    A        0      0        2 
   3  chr3_112993654     AOna    G    A        0      0        2 
   3  chr3_112993654     ASom    G    A        0      0        2 
   3  chr3_112993654     HCab    G    A        1      2        2 
   3  chr3_112993654     HPrz    G    A        1      2        2 
   3  chr3_112993654     ZBoe    G    A        0      0        2 
   3  chr3_112993654     ZGre    G    A        0      0        2 
   3  chr3_112993654     ZHar    G    A        0      0        2 
   3  chr3_112993654   Sample    G    A        0      0        2 
   3  chr3_112994519     AAsi    T    C        0      0        2 
   3  chr3_112994519     AKia    T    C        0      0        2 
   3  chr3_112994519     AOna    T    C        0      0        2 
   3  chr3_112994519     ASom    T    C        0      0        2 
   3  chr3_112994519     HCab    T    C        0      0        2 
   3  chr3_112994519     HPrz    T    C        0      0        2 
   3  chr3_112994519     ZBoe    T    C        0      0        2 
   3  chr3_112994519     ZGre    T    C        1      2        2 
   3  chr3_112994519     ZHar    T    C        0      0        2 
   3  chr3_112994519   Sample    T    C        0      0        2 
   3  chr3_112997204     AAsi    A    G        0      0        2 
   3  chr3_112997204     AKia    A    G        0      0        2 
   3  chr3_112997204     AOna    A    G        0      0        2 
   3  chr3_112997204     ASom    A    G        0      0        2 
   3  chr3_112997204     HCab    A    G        0      0        2 
   3  chr3_112997204     HPrz    A    G        0      0        2 
   3  chr3_112997204     ZBoe    A    G        0      0        2 
   3  chr3_112997204     ZGre    A    G      0.5      1        2 
   3  chr3_112997204     ZHar    A    G        0      0        2 
   3  chr3_112997204   Sample    A    G        0      0        2 
   3  chr3_112998465     AAsi    A    C        0      0        2 
   3  chr3_112998465     AKia    A    C        0      0        2 
   3  chr3_112998465     AOna    A    C        0      0        2 
   3  chr3_112998465     ASom    A    C        0      0        2 
   3  chr3_112998465     HCab    A    C      0.5      1        2 
   3  chr3_112998465     HPrz    A    C        0      0        2 
   3  chr3_112998465     ZBoe    A    C        0      0        2 
   3  chr3_112998465     ZGre    A    C        0      0        2 
   3  chr3_112998465     ZHar    A    C        0      0        2 
   3  chr3_112998465   Sample    A    C        0      0        2 
   3  chr3_113000024     AAsi    A    T      0.5      1        2 
   3  chr3_113000024     AKia    A    T        0      0        2 
   3  chr3_113000024     AOna    A    T        0      0        2 
   3  chr3_113000024     ASom    A    T        0      0        2 
   3  chr3_113000024     HCab    A    T        0      0        2 
   3  chr3_113000024     HPrz    A    T        0      0        2 
   3  chr3_113000024     ZBoe    A    T        0      0        2 
   3  chr3_113000024     ZGre    A    T        0      0        2 
   3  chr3_113000024     ZHar    A    T        0      0        2 
   3  chr3_113000024   Sample    A    T        1      2        2 
   3  chr3_113007905     AAsi    C    A        0      0        2 
   3  chr3_113007905     AKia    C    A        0      0        2 
   3  chr3_113007905     AOna    C    A        0      0        2 
   3  chr3_113007905     ASom    C    A        0      0        2 
   3  chr3_113007905     HCab    C    A        0      0        2 
   3  chr3_113007905     HPrz    C    A        0      0        2 
   3  chr3_113007905     ZBoe    C    A      0.5      1        2 
   3  chr3_113007905     ZGre    C    A        0      0        2 
   3  chr3_113007905     ZHar    C    A        0      0        2 
   3  chr3_113007905   Sample    C    A        0      0        2 
   3  chr3_113008105     AAsi    T    C        0      0        2 
   3  chr3_113008105     AKia    T    C        0      0        2 
   3  chr3_113008105     AOna    T    C        0      0        2 
   3  chr3_113008105     ASom    T    C        0      0        2 
   3  chr3_113008105     HCab    T    C        0      0        2 
   3  chr3_113008105     HPrz    T    C        0      0        2 
   3  chr3_113008105     ZBoe    T    C      0.5      1        2 
   3  chr3_113008105     ZGre    T    C        0      0        2 
   3  chr3_113008105     ZHar    T    C        0      0        2 
   3  chr3_113008105   Sample    T    C        0      0        2 
   3  chr3_113011343     AAsi    A    G        0      0        2 
   3  chr3_113011343     AKia    A    G        0      0        2 
   3  chr3_113011343     AOna    A    G        0      0        2 
   3  chr3_113011343     ASom    A    G        0      0        2 
   3  chr3_113011343     HCab    A    G        0      0        2 
   3  chr3_113011343     HPrz    A    G        0      0        2 
   3  chr3_113011343     ZBoe    A    G      0.5      1        2 
   3  chr3_113011343     ZGre    A    G        0      0        2 
   3  chr3_113011343     ZHar    A    G        0      0        2 
   3  chr3_113011343   Sample    A    G        0      0        2 
   3  chr3_113011689     AAsi    T    C        0      0        2 
   3  chr3_113011689     AKia    T    C        0      0        2 
   3  chr3_113011689     AOna    T    C        0      0        2 
   3  chr3_113011689     ASom    T    C        0      0        2 
   3  chr3_113011689     HCab    T    C        0      0        2 
   3  chr3_113011689     HPrz    T    C        0      0        2 
   3  chr3_113011689     ZBoe    T    C        0      0        2 
   3  chr3_113011689     ZGre    T    C        0      0        2 
   3  chr3_113011689     ZHar    T    C      0.5      1        2 
   3  chr3_113011689   Sample    T    C        0      0        2 
   3  chr3_113012123     AAsi    C    G        0      0        2 
   3  chr3_113012123     AKia    C    G        0      0        2 
   3  chr3_113012123     AOna    C    G        0      0        2 
   3  chr3_113012123     ASom    C    G        0      0        2 
   3  chr3_113012123     HCab    C    G        0      0        2 
   3  chr3_113012123     HPrz    C    G        0      0        2 
   3  chr3_113012123     ZBoe    C    G        1      2        2 
   3  chr3_113012123     ZGre    C    G        0      0        2 
   3  chr3_113012123     ZHar    C    G        0      0        2 
   3  chr3_113012123   Sample    C    G        0      0        2 
   3  chr3_113022872     AAsi    T    C        0      0        2 
   3  chr3_113022872     AKia    T    C      0.5      1        2 
   3  chr3_113022872     AOna    T    C        0      0        2 
   3  chr3_113022872     ASom    T    C        0      0        2 
   3  chr3_113022872     HCab    T    C        0      0        2 
   3  chr3_113022872     HPrz    T    C        0      0        2 
   3  chr3_113022872     ZBoe    T    C        0      0        2 
   3  chr3_113022872     ZGre    T    C        0      0        2 
   3  chr3_113022872     ZHar    T    C        0      0        2 
   3  chr3_113022872   Sample    T    C        0      0        2 
   3  chr3_113024297     AAsi    C    T        0      0        2 
   3  chr3_113024297     AKia    C    T        0      0        2 
   3  chr3_113024297     AOna    C    T        0      0        2 
   3  chr3_113024297     ASom    C    T        0      0        2 
   3  chr3_113024297     HCab    C    T        0      0        2 
   3  chr3_113024297     HPrz    C    T        0      0        2 
   3  chr3_113024297     ZBoe    C    T        0      0        2 
   3  chr3_113024297     ZGre    C    T        0      0        2 
   3  chr3_113024297     ZHar    C    T      0.5      1        2 
   3  chr3_113024297   Sample    C    T        0      0        2 
   3  chr3_113025952     AAsi    A    G        0      0        2 
   3  chr3_113025952     AKia    A    G        0      0        2 
   3  chr3_113025952     AOna    A    G      0.5      1        2 
   3  chr3_113025952     ASom    A    G        0      0        2 
   3  chr3_113025952     HCab    A    G        0      0        2 
   3  chr3_113025952     HPrz    A    G        0      0        2 
   3  chr3_113025952     ZBoe    A    G        0      0        2 
   3  chr3_113025952     ZGre    A    G        0      0        2 
   3  chr3_113025952     ZHar    A    G        0      0        2 
   3  chr3_113025952   Sample    A    G        0      0        2 
   3  chr3_113027089     AAsi    G    A        0      0        2 
   3  chr3_113027089     AKia    G    A        0      0        2 
   3  chr3_113027089     AOna    G    A        0      0        2 
   3  chr3_113027089     ASom    G    A        0      0        2 
   3  chr3_113027089     HCab    G    A        1      2        2 
   3  chr3_113027089     HPrz    G    A        1      2        2 
   3  chr3_113027089     ZBoe    G    A        0      0        2 
   3  chr3_113027089     ZGre    G    A        0      0        2 
   3  chr3_113027089     ZHar    G    A        0      0        2 
   3  chr3_113027089   Sample    G    A        0      0        2 
   3  chr3_113027137     AAsi    A    G        0      0        2 
   3  chr3_113027137     AKia    A    G        0      0        2 
   3  chr3_113027137     AOna    A    G        0      0        2 
   3  chr3_113027137     ASom    A    G        0      0        2 
   3  chr3_113027137     HCab    A    G        0      0        2 
   3  chr3_113027137     HPrz    A    G        0      0        2 
   3  chr3_113027137     ZBoe    A    G        1      2        2 
   3  chr3_113027137     ZGre    A    G        0      0        2 
   3  chr3_113027137     ZHar    A    G        0      0        2 
   3  chr3_113027137   Sample    A    G        0      0        2 
   3  chr3_113033256     AAsi    G    C        0      0        2 
   3  chr3_113033256     AKia    G    C        0      0        2 
   3  chr3_113033256     AOna    G    C        0      0        2 
   3  chr3_113033256     ASom    G    C        0      0        2 
   3  chr3_113033256     HCab    G    C        1      2        2 
   3  chr3_113033256     HPrz    G    C        1      2        2 
   3  chr3_113033256     ZBoe    G    C        0      0        2 
   3  chr3_113033256     ZGre    G    C        0      0        2 
   3  chr3_113033256     ZHar    G    C        0      0        2 
   3  chr3_113033256   Sample    G    C        0      0        2 
   3  chr3_113033931     AAsi    A    G        0      0        2 
   3  chr3_113033931     AKia    A    G        0      0        2 
   3  chr3_113033931     AOna    A    G        0      0        2 
   3  chr3_113033931     ASom    A    G        0      0        2 
   3  chr3_113033931     HCab    A    G        0      0        2 
   3  chr3_113033931     HPrz    A    G        0      0        2 
   3  chr3_113033931     ZBoe    A    G        0      0        2 
   3  chr3_113033931     ZGre    A    G        0      0        2 
   3  chr3_113033931     ZHar    A    G      0.5      1        2 
   3  chr3_113033931   Sample    A    G        0      0        2 
   3  chr3_113035412     AAsi    A    G        0      0        2 
   3  chr3_113035412     AKia    A    G        0      0        2 
   3  chr3_113035412     AOna    A    G        0      0        2 
   3  chr3_113035412     ASom    A    G        0      0        2 
   3  chr3_113035412     HCab    A    G        0      0        2 
   3  chr3_113035412     HPrz    A    G        0      0        2 
   3  chr3_113035412     ZBoe    A    G        0      0        2 
   3  chr3_113035412     ZGre    A    G        0      0        2 
   3  chr3_113035412     ZHar    A    G      0.5      1        2 
   3  chr3_113035412   Sample    A    G        0      0        2 
   3  chr3_113056321     AAsi    C    T        0      0        2 
   3  chr3_113056321     AKia    C    T        1      2        2 
   3  chr3_113056321     AOna    C    T      0.5      1        2 
   3  chr3_113056321     ASom    C    T        0      0        2 
   3  chr3_113056321     HCab    C    T        0      0        2 
   3  chr3_113056321     HPrz    C    T        0      0        2 
   3  chr3_113056321     ZBoe    C    T        0      0        2 
   3  chr3_113056321     ZGre    C    T        0      0        2 
   3  chr3_113056321     ZHar    C    T        0      0        2 
   3  chr3_113056321   Sample    C    T        0      0        2 
   3  chr3_113056409     AAsi    T    C        0      0        2 
   3  chr3_113056409     AKia    T    C        0      0        2 
   3  chr3_113056409     AOna    T    C        0      0        2 
   3  chr3_113056409     ASom    T    C        0      0        2 
   3  chr3_113056409     HCab    T    C        0      0        2 
   3  chr3_113056409     HPrz    T    C        0      0        2 
   3  chr3_113056409     ZBoe    T    C      0.5      1        2 
   3  chr3_113056409     ZGre    T    C        0      0        2 
   3  chr3_113056409     ZHar    T    C        0      0        2 
   3  chr3_113056409   Sample    T    C        0      0        2 
   3  chr3_113059299     AAsi    G    A        0      0        2 
   3  chr3_113059299     AKia    G    A        0      0        2 
   3  chr3_113059299     AOna    G    A        0      0        2 
   3  chr3_113059299     ASom    G    A        0      0        2 
   3  chr3_113059299     HCab    G    A        1      2        2 
   3  chr3_113059299     HPrz    G    A        1      2        2 
   3  chr3_113059299     ZBoe    G    A        0      0        2 
   3  chr3_113059299     ZGre    G    A        0      0        2 
   3  chr3_113059299     ZHar    G    A        0      0        2 
   3  chr3_113059299   Sample    G    A        0      0        2 
   3  chr3_113069664     AAsi    A    G        0      0        2 
   3  chr3_113069664     AKia    A    G        0      0        2 
   3  chr3_113069664     AOna    A    G        0      0        2 
   3  chr3_113069664     ASom    A    G        0      0        2 
   3  chr3_113069664     HCab    A    G        0      0        2 
   3  chr3_113069664     HPrz    A    G        0      0        2 
   3  chr3_113069664     ZBoe    A    G        0      0        2 
   3  chr3_113069664     ZGre    A    G      0.5      1        2 
   3  chr3_113069664     ZHar    A    G        0      0        2 
   3  chr3_113069664   Sample    A    G        0      0        2 
   3  chr3_113080213     AAsi    T    C        0      0        2 
   3  chr3_113080213     AKia    T    C        0      0        2 
   3  chr3_113080213     AOna    T    C        0      0        2 
   3  chr3_113080213     ASom    T    C        0      0        2 
   3  chr3_113080213     HCab    T    C        0      0        2 
   3  chr3_113080213     HPrz    T    C        0      0        2 
   3  chr3_113080213     ZBoe    T    C      0.5      1        2 
   3  chr3_113080213     ZGre    T    C        0      0        2 
   3  chr3_113080213     ZHar    T    C        0      0        2 
   3  chr3_113080213   Sample    T    C        0      0        2 
   3  chr3_113083082     AAsi    T    A        0      0        2 
   3  chr3_113083082     AKia    T    A        0      0        2 
   3  chr3_113083082     AOna    T    A        0      0        2 
   3  chr3_113083082     ASom    T    A        0      0        2 
   3  chr3_113083082     HCab    T    A        1      2        2 
   3  chr3_113083082     HPrz    T    A        1      2        2 
   3  chr3_113083082     ZBoe    T    A        0      0        2 
   3  chr3_113083082     ZGre    T    A        0      0        2 
   3  chr3_113083082     ZHar    T    A        0      0        2 
   3  chr3_113083082   Sample    T    A        0      0        2 
   3  chr3_113086238     AAsi    T    C        0      0        2 
   3  chr3_113086238     AKia    T    C        0      0        2 
   3  chr3_113086238     AOna    T    C      0.5      1        2 
   3  chr3_113086238     ASom    T    C        0      0        2 
   3  chr3_113086238     HCab    T    C        0      0        2 
   3  chr3_113086238     HPrz    T    C        0      0        2 
   3  chr3_113086238     ZBoe    T    C        0      0        2 
   3  chr3_113086238     ZGre    T    C        0      0        2 
   3  chr3_113086238     ZHar    T    C        0      0        2 
   3  chr3_113086238   Sample    T    C        0      0        2 
   3  chr3_113089208     AAsi    T    C        0      0        2 
   3  chr3_113089208     AKia    T    C        1      2        2 
   3  chr3_113089208     AOna    T    C        0      0        2 
   3  chr3_113089208     ASom    T    C        0      0        2 
   3  chr3_113089208     HCab    T    C        0      0        2 
   3  chr3_113089208     HPrz    T    C        0      0        2 
   3  chr3_113089208     ZBoe    T    C        0      0        2 
   3  chr3_113089208     ZGre    T    C        0      0        2 
   3  chr3_113089208     ZHar    T    C        0      0        2 
   3  chr3_113089208   Sample    T    C        0      0        2 
   3  chr3_113094309     AAsi    C    T        0      0        2 
   3  chr3_113094309     AKia    C    T        0      0        2 
   3  chr3_113094309     AOna    C    T        0      0        2 
   3  chr3_113094309     ASom    C    T        0      0        2 
   3  chr3_113094309     HCab    C    T        1      2        2 
   3  chr3_113094309     HPrz    C    T        1      2        2 
   3  chr3_113094309     ZBoe    C    T        0      0        2 
   3  chr3_113094309     ZGre    C    T        0      0        2 
   3  chr3_113094309     ZHar    C    T        0      0        2 
   3  chr3_113094309   Sample    C    T        0      0        2 
   3  chr3_113094767     AAsi    A    G        0      0        2 
   3  chr3_113094767     AKia    A    G        0      0        2 
   3  chr3_113094767     AOna    A    G        0      0        2 
   3  chr3_113094767     ASom    A    G        0      0        2 
   3  chr3_113094767     HCab    A    G      0.5      1        2 
   3  chr3_113094767     HPrz    A    G        0      0        2 
   3  chr3_113094767     ZBoe    A    G        0      0        2 
   3  chr3_113094767     ZGre    A    G        0      0        2 
   3  chr3_113094767     ZHar    A    G        0      0        2 
   3  chr3_113094767   Sample    A    G        0      0        2 
   3  chr3_113096822     AAsi    T    C      0.5      1        2 
   3  chr3_113096822     AKia    T    C        0      0        2 
   3  chr3_113096822     AOna    T    C        0      0        2 
   3  chr3_113096822     ASom    T    C        0      0        2 
   3  chr3_113096822     HCab    T    C        0      0        2 
   3  chr3_113096822     HPrz    T    C        0      0        2 
   3  chr3_113096822     ZBoe    T    C        0      0        2 
   3  chr3_113096822     ZGre    T    C        0      0        2 
   3  chr3_113096822     ZHar    T    C        0      0        2 
   3  chr3_113096822   Sample    T    C        0      0        2 
   3  chr3_113107147     AAsi    T    C        0      0        2 
   3  chr3_113107147     AKia    T    C        0      0        2 
   3  chr3_113107147     AOna    T    C        0      0        2 
   3  chr3_113107147     ASom    T    C        0      0        2 
   3  chr3_113107147     HCab    T    C        0      0        2 
   3  chr3_113107147     HPrz    T    C        0      0        2 
   3  chr3_113107147     ZBoe    T    C        0      0        2 
   3  chr3_113107147     ZGre    T    C        0      0        2 
   3  chr3_113107147     ZHar    T    C      0.5      1        2 
   3  chr3_113107147   Sample    T    C        0      0        2 
   3  chr3_113107687     AAsi    T    C        0      0        2 
   3  chr3_113107687     AKia    T    C        0      0        2 
   3  chr3_113107687     AOna    T    C        0      0        2 
   3  chr3_113107687     ASom    T    C        0      0        2 
   3  chr3_113107687     HCab    T    C        1      2        2 
   3  chr3_113107687     HPrz    T    C        1      2        2 
   3  chr3_113107687     ZBoe    T    C        0      0        2 
   3  chr3_113107687     ZGre    T    C        0      0        2 
   3  chr3_113107687     ZHar    T    C        0      0        2 
   3  chr3_113107687   Sample    T    C        0      0        2 
   3  chr3_113107795     AAsi    T    C        0      0        2 
   3  chr3_113107795     AKia    T    C        0      0        2 
   3  chr3_113107795     AOna    T    C        0      0        2 
   3  chr3_113107795     ASom    T    C        0      0        2 
   3  chr3_113107795     HCab    T    C        0      0        2 
   3  chr3_113107795     HPrz    T    C        0      0        2 
   3  chr3_113107795     ZBoe    T    C      0.5      1        2 
   3  chr3_113107795     ZGre    T    C        0      0        2 
   3  chr3_113107795     ZHar    T    C        0      0        2 
   3  chr3_113107795   Sample    T    C        0      0        2 
   3  chr3_113116031     AAsi    T    C        0      0        2 
   3  chr3_113116031     AKia    T    C        0      0        2 
   3  chr3_113116031     AOna    T    C        0      0        2 
   3  chr3_113116031     ASom    T    C        0      0        2 
   3  chr3_113116031     HCab    T    C        0      0        2 
   3  chr3_113116031     HPrz    T    C        0      0        2 
   3  chr3_113116031     ZBoe    T    C        0      0        2 
   3  chr3_113116031     ZGre    T    C      0.5      1        2 
   3  chr3_113116031     ZHar    T    C        0      0        2 
   3  chr3_113116031   Sample    T    C        0      0        2 
   3  chr3_113122376     AAsi    A    G        0      0        2 
   3  chr3_113122376     AKia    A    G        0      0        2 
   3  chr3_113122376     AOna    A    G        0      0        2 
   3  chr3_113122376     ASom    A    G        0      0        2 
   3  chr3_113122376     HCab    A    G      0.5      1        2 
   3  chr3_113122376     HPrz    A    G        0      0        2 
   3  chr3_113122376     ZBoe    A    G        0      0        2 
   3  chr3_113122376     ZGre    A    G        0      0        2 
   3  chr3_113122376     ZHar    A    G        0      0        2 
   3  chr3_113122376   Sample    A    G        0      0        2 
   3  chr3_113123831     AAsi    A    G        0      0        2 
   3  chr3_113123831     AKia    A    G        1      2        2 
   3  chr3_113123831     AOna    A    G      0.5      1        2 
   3  chr3_113123831     ASom    A    G        0      0        2 
   3  chr3_113123831     HCab    A    G        0      0        2 
   3  chr3_113123831     HPrz    A    G        0      0        2 
   3  chr3_113123831     ZBoe    A    G        0      0        2 
   3  chr3_113123831     ZGre    A    G        0      0        2 
   3  chr3_113123831     ZHar    A    G        0      0        2 
   3  chr3_113123831   Sample    A    G        0      0        2 
   3  chr3_113125691     AAsi    C    G        0      0        2 
   3  chr3_113125691     AKia    C    G        0      0        2 
   3  chr3_113125691     AOna    C    G        0      0        2 
   3  chr3_113125691     ASom    C    G        0      0        2 
   3  chr3_113125691     HCab    C    G        1      2        2 
   3  chr3_113125691     HPrz    C    G        1      2        2 
   3  chr3_113125691     ZBoe    C    G        0      0        2 
   3  chr3_113125691     ZGre    C    G        0      0        2 
   3  chr3_113125691     ZHar    C    G        0      0        2 
   3  chr3_113125691   Sample    C    G        0      0        2 
   3  chr3_113127286     AAsi    C    G        1      2        2 
   3  chr3_113127286     AKia    C    G        1      2        2 
   3  chr3_113127286     AOna    C    G      0.5      1        2 
   3  chr3_113127286     ASom    C    G        1      2        2 
   3  chr3_113127286     HCab    C    G        0      0        2 
   3  chr3_113127286     HPrz    C    G        0      0        2 
   3  chr3_113127286     ZBoe    C    G        0      0        2 
   3  chr3_113127286     ZGre    C    G        0      0        2 
   3  chr3_113127286     ZHar    C    G        0      0        2 
   3  chr3_113127286   Sample    C    G        1      2        2 
   3  chr3_113128588     AAsi    A    C        0      0        2 
   3  chr3_113128588     AKia    A    C        0      0        2 
   3  chr3_113128588     AOna    A    C        0      0        2 
   3  chr3_113128588     ASom    A    C        0      0        2 
   3  chr3_113128588     HCab    A    C        0      0        2 
   3  chr3_113128588     HPrz    A    C        0      0        2 
   3  chr3_113128588     ZBoe    A    C        0      0        2 
   3  chr3_113128588     ZGre    A    C        0      0        2 
   3  chr3_113128588     ZHar    A    C        1      2        2 
   3  chr3_113128588   Sample    A    C        0      0        2 
   3  chr3_113129940     AAsi    A    G        0      0        2 
   3  chr3_113129940     AKia    A    G        0      0        2 
   3  chr3_113129940     AOna    A    G        0      0        2 
   3  chr3_113129940     ASom    A    G        0      0        2 
   3  chr3_113129940     HCab    A    G        1      2        2 
   3  chr3_113129940     HPrz    A    G        1      2        2 
   3  chr3_113129940     ZBoe    A    G        0      0        2 
   3  chr3_113129940     ZGre    A    G        0      0        2 
   3  chr3_113129940     ZHar    A    G        0      0        2 
   3  chr3_113129940   Sample    A    G        0      0        2 
   3  chr3_113130065     AAsi    C    T        0      0        2 
   3  chr3_113130065     AKia    C    T        0      0        2 
   3  chr3_113130065     AOna    C    T        0      0        2 
   3  chr3_113130065     ASom    C    T        0      0        2 
   3  chr3_113130065     HCab    C    T        1      2        2 
   3  chr3_113130065     HPrz    C    T        1      2        2 
   3  chr3_113130065     ZBoe    C    T        0      0        2 
   3  chr3_113130065     ZGre    C    T        0      0        2 
   3  chr3_113130065     ZHar    C    T        0      0        2 
   3  chr3_113130065   Sample    C    T        0      0        2 
   3  chr3_113130086     AAsi    T    C        0      0        2 
   3  chr3_113130086     AKia    T    C        0      0        2 
   3  chr3_113130086     AOna    T    C        0      0        2 
   3  chr3_113130086     ASom    T    C        0      0        2 
   3  chr3_113130086     HCab    T    C        0      0        2 
   3  chr3_113130086     HPrz    T    C        1      2        2 
   3  chr3_113130086     ZBoe    T    C        0      0        2 
   3  chr3_113130086     ZGre    T    C        0      0        2 
   3  chr3_113130086     ZHar    T    C        0      0        2 
   3  chr3_113130086   Sample    T    C        0      0        2 
   3  chr3_113146077     AAsi    T    C        0      0        2 
   3  chr3_113146077     AKia    T    C        0      0        2 
   3  chr3_113146077     AOna    T    C        0      0        2 
   3  chr3_113146077     ASom    T    C        0      0        2 
   3  chr3_113146077     HCab    T    C        0      0        2 
   3  chr3_113146077     HPrz    T    C        0      0        2 
   3  chr3_113146077     ZBoe    T    C      0.5      1        2 
   3  chr3_113146077     ZGre    T    C        0      0        2 
   3  chr3_113146077     ZHar    T    C        0      0        2 
   3  chr3_113146077   Sample    T    C        0      0        2 
   3  chr3_113150374     AAsi    T    G        0      0        2 
   3  chr3_113150374     AKia    T    G        0      0        2 
   3  chr3_113150374     AOna    T    G        0      0        2 
   3  chr3_113150374     ASom    T    G        0      0        2 
   3  chr3_113150374     HCab    T    G        0      0        2 
   3  chr3_113150374     HPrz    T    G        0      0        2 
   3  chr3_113150374     ZBoe    T    G      0.5      1        2 
   3  chr3_113150374     ZGre    T    G        0      0        2 
   3  chr3_113150374     ZHar    T    G        0      0        2 
   3  chr3_113150374   Sample    T    G        0      0        2 
   3  chr3_113151812     AAsi    T    C        0      0        2 
   3  chr3_113151812     AKia    T    C        1      2        2 
   3  chr3_113151812     AOna    T    C        0      0        2 
   3  chr3_113151812     ASom    T    C        0      0        2 
   3  chr3_113151812     HCab    T    C        0      0        2 
   3  chr3_113151812     HPrz    T    C        0      0        2 
   3  chr3_113151812     ZBoe    T    C        0      0        2 
   3  chr3_113151812     ZGre    T    C        0      0        2 
   3  chr3_113151812     ZHar    T    C        0      0        2 
   3  chr3_113151812   Sample    T    C        0      0        2 
   3  chr3_113154609     AAsi    A    G        0      0        2 
   3  chr3_113154609     AKia    A    G        0      0        2 
   3  chr3_113154609     AOna    A    G        0      0        2 
   3  chr3_113154609     ASom    A    G        0      0        2 
   3  chr3_113154609     HCab    A    G        0      0        2 
   3  chr3_113154609     HPrz    A    G        0      0        2 
   3  chr3_113154609     ZBoe    A    G      0.5      1        2 
   3  chr3_113154609     ZGre    A    G        0      0        2 
   3  chr3_113154609     ZHar    A    G        0      0        2 
   3  chr3_113154609   Sample    A    G        0      0        2 
   3  chr3_113160045     AAsi    T    G        0      0        2 
   3  chr3_113160045     AKia    T    G        0      0        2 
   3  chr3_113160045     AOna    T    G        0      0        2 
   3  chr3_113160045     ASom    T    G        0      0        2 
   3  chr3_113160045     HCab    T    G        0      0        2 
   3  chr3_113160045     HPrz    T    G        0      0        2 
   3  chr3_113160045     ZBoe    T    G        0      0        2 
   3  chr3_113160045     ZGre    T    G        0      0        2 
   3  chr3_113160045     ZHar    T    G        1      2        2 
   3  chr3_113160045   Sample    T    G        0      0        2 
   3  chr3_113162510     AAsi    A    G        0      0        2 
   3  chr3_113162510     AKia    A    G        0      0        2 
   3  chr3_113162510     AOna    A    G      0.5      1        2 
   3  chr3_113162510     ASom    A    G        0      0        2 
   3  chr3_113162510     HCab    A    G        0      0        2 
   3  chr3_113162510     HPrz    A    G        0      0        2 
   3  chr3_113162510     ZBoe    A    G        0      0        2 
   3  chr3_113162510     ZGre    A    G        0      0        2 
   3  chr3_113162510     ZHar    A    G        0      0        2 
   3  chr3_113162510   Sample    A    G        0      0        2 
   3  chr3_113163792     AAsi    T    C        0      0        2 
   3  chr3_113163792     AKia    T    C        0      0        2 
   3  chr3_113163792     AOna    T    C        0      0        2 
   3  chr3_113163792     ASom    T    C      0.5      1        2 
   3  chr3_113163792     HCab    T    C        0      0        2 
   3  chr3_113163792     HPrz    T    C        0      0        2 
   3  chr3_113163792     ZBoe    T    C        0      0        2 
   3  chr3_113163792     ZGre    T    C        0      0        2 
   3  chr3_113163792     ZHar    T    C        0      0        2 
   3  chr3_113163792   Sample    T    C        0      0        2 
   3  chr3_113167416     AAsi    T    C        0      0        2 
   3  chr3_113167416     AKia    T    C        0      0        2 
   3  chr3_113167416     AOna    T    C      0.5      1        2 
   3  chr3_113167416     ASom    T    C        0      0        2 
   3  chr3_113167416     HCab    T    C        0      0        2 
   3  chr3_113167416     HPrz    T    C        0      0        2 
   3  chr3_113167416     ZBoe    T    C        0      0        2 
   3  chr3_113167416     ZGre    T    C        0      0        2 
   3  chr3_113167416     ZHar    T    C        0      0        2 
   3  chr3_113167416   Sample    T    C        0      0        2 
   3  chr3_113170056     AAsi    A    G        0      0        2 
   3  chr3_113170056     AKia    A    G        0      0        2 
   3  chr3_113170056     AOna    A    G      0.5      1        2 
   3  chr3_113170056     ASom    A    G        0      0        2 
   3  chr3_113170056     HCab    A    G        0      0        2 
   3  chr3_113170056     HPrz    A    G        0      0        2 
   3  chr3_113170056     ZBoe    A    G        0      0        2 
   3  chr3_113170056     ZGre    A    G        0      0        2 
   3  chr3_113170056     ZHar    A    G        0      0        2 
   3  chr3_113170056   Sample    A    G        0      0        2 
   3  chr3_113173438     AAsi    T    C        0      0        2 
   3  chr3_113173438     AKia    T    C        0      0        2 
   3  chr3_113173438     AOna    T    C        0      0        2 
   3  chr3_113173438     ASom    T    C        0      0        2 
   3  chr3_113173438     HCab    T    C        0      0        2 
   3  chr3_113173438     HPrz    T    C        0      0        2 
   3  chr3_113173438     ZBoe    T    C      0.5      1        2 
   3  chr3_113173438     ZGre    T    C        0      0        2 
   3  chr3_113173438     ZHar    T    C        0      0        2 
   3  chr3_113173438   Sample    T    C        0      0        2 
   3  chr3_113180473     AAsi    T    A        0      0        2 
   3  chr3_113180473     AKia    T    A        0      0        2 
   3  chr3_113180473     AOna    T    A        0      0        2 
   3  chr3_113180473     ASom    T    A        0      0        2 
   3  chr3_113180473     HCab    T    A        0      0        2 
   3  chr3_113180473     HPrz    T    A        0      0        2 
   3  chr3_113180473     ZBoe    T    A        0      0        2 
   3  chr3_113180473     ZGre    T    A      0.5      1        2 
   3  chr3_113180473     ZHar    T    A        0      0        2 
   3  chr3_113180473   Sample    T    A        0      0        2 
   3  chr3_113180833     AAsi    G    A        0      0        2 
   3  chr3_113180833     AKia    G    A        0      0        2 
   3  chr3_113180833     AOna    G    A        0      0        2 
   3  chr3_113180833     ASom    G    A        0      0        2 
   3  chr3_113180833     HCab    G    A      0.5      1        2 
   3  chr3_113180833     HPrz    G    A        0      0        2 
   3  chr3_113180833     ZBoe    G    A        0      0        2 
   3  chr3_113180833     ZGre    G    A        0      0        2 
   3  chr3_113180833     ZHar    G    A        0      0        2 
   3  chr3_113180833   Sample    G    A        0      0        2 
   3  chr3_113181404     AAsi    T    C        0      0        2 
   3  chr3_113181404     AKia    T    C        0      0        2 
   3  chr3_113181404     AOna    T    C        0      0        2 
   3  chr3_113181404     ASom    T    C        0      0        2 
   3  chr3_113181404     HCab    T    C        1      2        2 
   3  chr3_113181404     HPrz    T    C        1      2        2 
   3  chr3_113181404     ZBoe    T    C        0      0        2 
   3  chr3_113181404     ZGre    T    C        0      0        2 
   3  chr3_113181404     ZHar    T    C        0      0        2 
   3  chr3_113181404   Sample    T    C        0      0        2 
   3  chr3_113183210     AAsi    T    C        0      0        2 
   3  chr3_113183210     AKia    T    C        0      0        2 
   3  chr3_113183210     AOna    T    C        0      0        2 
   3  chr3_113183210     ASom    T    C        0      0        2 
   3  chr3_113183210     HCab    T    C        0      0        2 
   3  chr3_113183210     HPrz    T    C        1      2        2 
   3  chr3_113183210     ZBoe    T    C        0      0        2 
   3  chr3_113183210     ZGre    T    C        0      0        2 
   3  chr3_113183210     ZHar    T    C        0      0        2 
   3  chr3_113183210   Sample    T    C        0      0        2 
   3  chr3_113187235     AAsi    A    G        0      0        2 
   3  chr3_113187235     AKia    A    G        0      0        2 
   3  chr3_113187235     AOna    A    G        0      0        2 
   3  chr3_113187235     ASom    A    G        0      0        2 
   3  chr3_113187235     HCab    A    G        0      0        2 
   3  chr3_113187235     HPrz    A    G        0      0        2 
   3  chr3_113187235     ZBoe    A    G        1      2        2 
   3  chr3_113187235     ZGre    A    G        0      0        2 
   3  chr3_113187235     ZHar    A    G        0      0        2 
   3  chr3_113187235   Sample    A    G        0      0        2 
   3  chr3_113190758     AAsi    G    C        0      0        2 
   3  chr3_113190758     AKia    G    C        0      0        2 
   3  chr3_113190758     AOna    G    C      0.5      1        2 
   3  chr3_113190758     ASom    G    C        0      0        2 
   3  chr3_113190758     HCab    G    C        1      2        2 
   3  chr3_113190758     HPrz    G    C        1      2        2 
   3  chr3_113190758     ZBoe    G    C        0      0        2 
   3  chr3_113190758     ZGre    G    C        0      0        2 
   3  chr3_113190758     ZHar    G    C        0      0        2 
   3  chr3_113190758   Sample    G    C        0      0        2 
   3  chr3_113194545     AAsi    C    T        0      0        2 
   3  chr3_113194545     AKia    C    T        0      0        2 
   3  chr3_113194545     AOna    C    T        0      0        2 
   3  chr3_113194545     ASom    C    T        0      0        2 
   3  chr3_113194545     HCab    C    T        0      0        2 
   3  chr3_113194545     HPrz    C    T        0      0        2 
   3  chr3_113194545     ZBoe    C    T        1      2        2 
   3  chr3_113194545     ZGre    C    T        0      0        2 
   3  chr3_113194545     ZHar    C    T        0      0        2 
   3  chr3_113194545   Sample    C    T        0      0        2 
   3  chr3_113195891     AAsi    C    T        0      0        2 
   3  chr3_113195891     AKia    C    T        0      0        2 
   3  chr3_113195891     AOna    C    T        0      0        2 
   3  chr3_113195891     ASom    C    T        0      0        2 
   3  chr3_113195891     HCab    C    T        1      2        2 
   3  chr3_113195891     HPrz    C    T        1      2        2 
   3  chr3_113195891     ZBoe    C    T        0      0        2 
   3  chr3_113195891     ZGre    C    T        0      0        2 
   3  chr3_113195891     ZHar    C    T        0      0        2 
   3  chr3_113195891   Sample    C    T        0      0        2 
   3  chr3_113202078     AAsi    T    C        0      0        2 
   3  chr3_113202078     AKia    T    C        1      2        2 
   3  chr3_113202078     AOna    T    C        1      2        2 
   3  chr3_113202078     ASom    T    C        0      0        2 
   3  chr3_113202078     HCab    T    C        0      0        2 
   3  chr3_113202078     HPrz    T    C        0      0        2 
   3  chr3_113202078     ZBoe    T    C        0      0        2 
   3  chr3_113202078     ZGre    T    C        0      0        2 
   3  chr3_113202078     ZHar    T    C        0      0        2 
   3  chr3_113202078   Sample    T    C        0      0        2 
   3  chr3_113203814     AAsi    A    G      0.5      1        2 
   3  chr3_113203814     AKia    A    G        0      0        2 
   3  chr3_113203814     AOna    A    G        0      0        2 
   3  chr3_113203814     ASom    A    G        0      0        2 
   3  chr3_113203814     HCab    A    G        0      0        2 
   3  chr3_113203814     HPrz    A    G        0      0        2 
   3  chr3_113203814     ZBoe    A    G        0      0        2 
   3  chr3_113203814     ZGre    A    G        0      0        2 
   3  chr3_113203814     ZHar    A    G        0      0        2 
   3  chr3_113203814   Sample    A    G        1      2        2 
   3  chr3_113209073     AAsi    T    A        0      0        2 
   3  chr3_113209073     AKia    T    A        0      0        2 
   3  chr3_113209073     AOna    T    A      0.5      1        2 
   3  chr3_113209073     ASom    T    A        0      0        2 
   3  chr3_113209073     HCab    T    A        0      0        2 
   3  chr3_113209073     HPrz    T    A        0      0        2 
   3  chr3_113209073     ZBoe    T    A        1      2        2 
   3  chr3_113209073     ZGre    T    A        1      2        2 
   3  chr3_113209073     ZHar    T    A        1      2        2 
   3  chr3_113209073   Sample    T    A        0      0        2 
   3  chr3_113211076     AAsi    A    G        0      0        2 
   3  chr3_113211076     AKia    A    G        0      0        2 
   3  chr3_113211076     AOna    A    G        0      0        2 
   3  chr3_113211076     ASom    A    G        1      2        2 
   3  chr3_113211076     HCab    A    G        0      0        2 
   3  chr3_113211076     HPrz    A    G        0      0        2 
   3  chr3_113211076     ZBoe    A    G        0      0        2 
   3  chr3_113211076     ZGre    A    G        0      0        2 
   3  chr3_113211076     ZHar    A    G        0      0        2 
   3  chr3_113211076   Sample    A    G        0      0        2 
   3  chr3_113214429     AAsi    T    C        0      0        2 
   3  chr3_113214429     AKia    T    C        0      0        2 
   3  chr3_113214429     AOna    T    C        0      0        2 
   3  chr3_113214429     ASom    T    C        0      0        2 
   3  chr3_113214429     HCab    T    C        1      2        2 
   3  chr3_113214429     HPrz    T    C        1      2        2 
   3  chr3_113214429     ZBoe    T    C        0      0        2 
   3  chr3_113214429     ZGre    T    C        0      0        2 
   3  chr3_113214429     ZHar    T    C        0      0        2 
   3  chr3_113214429   Sample    T    C        0      0        2 
   3  chr3_113216595     AAsi    G    A        0      0        2 
   3  chr3_113216595     AKia    G    A        0      0        2 
   3  chr3_113216595     AOna    G    A        0      0        2 
   3  chr3_113216595     ASom    G    A        0      0        2 
   3  chr3_113216595     HCab    G    A        0      0        2 
   3  chr3_113216595     HPrz    G    A        0      0        2 
   3  chr3_113216595     ZBoe    G    A        0      0        2 
   3  chr3_113216595     ZGre    G    A      0.5      1        2 
   3  chr3_113216595     ZHar    G    A        0      0        2 
   3  chr3_113216595   Sample    G    A        0      0        2 
   3  chr3_113217473     AAsi    C    G        0      0        2 
   3  chr3_113217473     AKia    C    G        0      0        2 
   3  chr3_113217473     AOna    C    G      0.5      1        2 
   3  chr3_113217473     ASom    C    G        0      0        2 
   3  chr3_113217473     HCab    C    G        0      0        2 
   3  chr3_113217473     HPrz    C    G        0      0        2 
   3  chr3_113217473     ZBoe    C    G        0      0        2 
   3  chr3_113217473     ZGre    C    G        0      0        2 
   3  chr3_113217473     ZHar    C    G        0      0        2 
   3  chr3_113217473   Sample    C    G        0      0        2 
   3  chr3_113220556     AAsi    C    T      0.5      1        2 
   3  chr3_113220556     AKia    C    T        0      0        2 
   3  chr3_113220556     AOna    C    T        0      0        2 
   3  chr3_113220556     ASom    C    T        1      2        2 
   3  chr3_113220556     HCab    C    T        0      0        2 
   3  chr3_113220556     HPrz    C    T        0      0        2 
   3  chr3_113220556     ZBoe    C    T        0      0        2 
   3  chr3_113220556     ZGre    C    T        0      0        2 
   3  chr3_113220556     ZHar    C    T        0      0        2 
   3  chr3_113220556   Sample    C    T        0      0        2 
   3  chr3_113220718     AAsi    C    T      0.5      1        2 
   3  chr3_113220718     AKia    C    T        0      0        2 
   3  chr3_113220718     AOna    C    T        0      0        2 
   3  chr3_113220718     ASom    C    T        1      2        2 
   3  chr3_113220718     HCab    C    T        0      0        2 
   3  chr3_113220718     HPrz    C    T        0      0        2 
   3  chr3_113220718     ZBoe    C    T        0      0        2 
   3  chr3_113220718     ZGre    C    T        0      0        2 
   3  chr3_113220718     ZHar    C    T        0      0        2 
   3  chr3_113220718   Sample    C    T        0      0        2 
   3  chr3_113223797     AAsi    A    G        0      0        2 
   3  chr3_113223797     AKia    A    G        0      0        2 
   3  chr3_113223797     AOna    A    G        0      0        2 
   3  chr3_113223797     ASom    A    G        0      0        2 
   3  chr3_113223797     HCab    A    G        0      0        2 
   3  chr3_113223797     HPrz    A    G        0      0        2 
   3  chr3_113223797     ZBoe    A    G        0      0        2 
   3  chr3_113223797     ZGre    A    G        1      2        2 
   3  chr3_113223797     ZHar    A    G        0      0        2 
   3  chr3_113223797   Sample    A    G        0      0        2 
   3  chr3_113226350     AAsi    T    C        0      0        2 
   3  chr3_113226350     AKia    T    C        0      0        2 
   3  chr3_113226350     AOna    T    C        0      0        2 
   3  chr3_113226350     ASom    T    C        0      0        2 
   3  chr3_113226350     HCab    T    C        1      2        2 
   3  chr3_113226350     HPrz    T    C        1      2        2 
   3  chr3_113226350     ZBoe    T    C        0      0        2 
   3  chr3_113226350     ZGre    T    C        0      0        2 
   3  chr3_113226350     ZHar    T    C        0      0        2 
   3  chr3_113226350   Sample    T    C        0      0        2 
   3  chr3_113233446     AAsi    T    C        0      0        2 
   3  chr3_113233446     AKia    T    C        0      0        2 
   3  chr3_113233446     AOna    T    C        0      0        2 
   3  chr3_113233446     ASom    T    C        0      0        2 
   3  chr3_113233446     HCab    T    C        1      2        2 
   3  chr3_113233446     HPrz    T    C        1      2        2 
   3  chr3_113233446     ZBoe    T    C        0      0        2 
   3  chr3_113233446     ZGre    T    C        0      0        2 
   3  chr3_113233446     ZHar    T    C        0      0        2 
   3  chr3_113233446   Sample    T    C        0      0        2 
   3  chr3_113235265     AAsi    C    T      0.5      1        2 
   3  chr3_113235265     AKia    C    T        0      0        2 
   3  chr3_113235265     AOna    C    T        0      0        2 
   3  chr3_113235265     ASom    C    T        0      0        2 
   3  chr3_113235265     HCab    C    T        0      0        2 
   3  chr3_113235265     HPrz    C    T        0      0        2 
   3  chr3_113235265     ZBoe    C    T        0      0        2 
   3  chr3_113235265     ZGre    C    T        0      0        2 
   3  chr3_113235265     ZHar    C    T        0      0        2 
   3  chr3_113235265   Sample    C    T        0      0        2 
   3  chr3_113246034     AAsi    A    G        0      0        2 
   3  chr3_113246034     AKia    A    G        0      0        2 
   3  chr3_113246034     AOna    A    G        0      0        2 
   3  chr3_113246034     ASom    A    G        0      0        2 
   3  chr3_113246034     HCab    A    G        1      2        2 
   3  chr3_113246034     HPrz    A    G        1      2        2 
   3  chr3_113246034     ZBoe    A    G      0.5      1        2 
   3  chr3_113246034     ZGre    A    G        1      2        2 
   3  chr3_113246034     ZHar    A    G        1      2        2 
   3  chr3_113246034   Sample    A    G        0      0        2 
   3  chr3_113246054     AAsi    C    T        0      0        2 
   3  chr3_113246054     AKia    C    T        0      0        2 
   3  chr3_113246054     AOna    C    T      0.5      1        2 
   3  chr3_113246054     ASom    C    T        0      0        2 
   3  chr3_113246054     HCab    C    T        0      0        2 
   3  chr3_113246054     HPrz    C    T        0      0        2 
   3  chr3_113246054     ZBoe    C    T        0      0        2 
   3  chr3_113246054     ZGre    C    T        0      0        2 
   3  chr3_113246054     ZHar    C    T        0      0        2 
   3  chr3_113246054   Sample    C    T        0      0        2 
   3  chr3_113252912     AAsi    A    T        0      0        2 
   3  chr3_113252912     AKia    A    T        0      0        2 
   3  chr3_113252912     AOna    A    T        0      0        2 
   3  chr3_113252912     ASom    A    T        0      0        2 
   3  chr3_113252912     HCab    A    T        1      2        2 
   3  chr3_113252912     HPrz    A    T        1      2        2 
   3  chr3_113252912     ZBoe    A    T        0      0        2 
   3  chr3_113252912     ZGre    A    T        0      0        2 
   3  chr3_113252912     ZHar    A    T        0      0        2 
   3  chr3_113252912   Sample    A    T        0      0        2 
   3  chr3_113256296     AAsi    G    T        0      0        2 
   3  chr3_113256296     AKia    G    T        0      0        2 
   3  chr3_113256296     AOna    G    T        0      0        2 
   3  chr3_113256296     ASom    G    T        0      0        2 
   3  chr3_113256296     HCab    G    T        0      0        2 
   3  chr3_113256296     HPrz    G    T        1      2        2 
   3  chr3_113256296     ZBoe    G    T        0      0        2 
   3  chr3_113256296     ZGre    G    T        0      0        2 
   3  chr3_113256296     ZHar    G    T        0      0        2 
   3  chr3_113256296   Sample    G    T        0      0        2 
   3  chr3_113258035     AAsi    C    G        0      0        2 
   3  chr3_113258035     AKia    C    G        0      0        2 
   3  chr3_113258035     AOna    C    G        0      0        2 
   3  chr3_113258035     ASom    C    G        0      0        2 
   3  chr3_113258035     HCab    C    G        1      2        2 
   3  chr3_113258035     HPrz    C    G        1      2        2 
   3  chr3_113258035     ZBoe    C    G        0      0        2 
   3  chr3_113258035     ZGre    C    G        0      0        2 
   3  chr3_113258035     ZHar    C    G        0      0        2 
   3  chr3_113258035   Sample    C    G        0      0        2 
   3  chr3_113261030     AAsi    C    G        0      0        2 
   3  chr3_113261030     AKia    C    G        0      0        2 
   3  chr3_113261030     AOna    C    G        0      0        2 
   3  chr3_113261030     ASom    C    G        0      0        2 
   3  chr3_113261030     HCab    C    G        0      0        2 
   3  chr3_113261030     HPrz    C    G        0      0        2 
   3  chr3_113261030     ZBoe    C    G      0.5      1        2 
   3  chr3_113261030     ZGre    C    G        0      0        2 
   3  chr3_113261030     ZHar    C    G        0      0        2 
   3  chr3_113261030   Sample    C    G        0      0        2 
   3  chr3_113266552     AAsi    T    C        0      0        2 
   3  chr3_113266552     AKia    T    C        0      0        2 
   3  chr3_113266552     AOna    T    C        0      0        2 
   3  chr3_113266552     ASom    T    C        0      0        2 
   3  chr3_113266552     HCab    T    C        1      2        2 
   3  chr3_113266552     HPrz    T    C        1      2        2 
   3  chr3_113266552     ZBoe    T    C        0      0        2 
   3  chr3_113266552     ZGre    T    C        0      0        2 
   3  chr3_113266552     ZHar    T    C        0      0        2 
   3  chr3_113266552   Sample    T    C        0      0        2 
   3  chr3_113268692     AAsi    G    C        0      0        2 
   3  chr3_113268692     AKia    G    C        1      2        2 
   3  chr3_113268692     AOna    G    C      0.5      1        2 
   3  chr3_113268692     ASom    G    C        0      0        2 
   3  chr3_113268692     HCab    G    C        0      0        2 
   3  chr3_113268692     HPrz    G    C        0      0        2 
   3  chr3_113268692     ZBoe    G    C        0      0        2 
   3  chr3_113268692     ZGre    G    C        0      0        2 
   3  chr3_113268692     ZHar    G    C        0      0        2 
   3  chr3_113268692   Sample    G    C        0      0        2 
   3  chr3_113285803     AAsi    T    A        0      0        2 
   3  chr3_113285803     AKia    T    A        0      0        2 
   3  chr3_113285803     AOna    T    A        0      0        2 
   3  chr3_113285803     ASom    T    A        0      0        2 
   3  chr3_113285803     HCab    T    A        0      0        2 
   3  chr3_113285803     HPrz    T    A        0      0        2 
   3  chr3_113285803     ZBoe    T    A      0.5      1        2 
   3  chr3_113285803     ZGre    T    A        0      0        2 
   3  chr3_113285803     ZHar    T    A        0      0        2 
   3  chr3_113285803   Sample    T    A        0      0        2 
   3  chr3_113289547     AAsi    A    G        0      0        2 
   3  chr3_113289547     AKia    A    G        0      0        2 
   3  chr3_113289547     AOna    A    G        0      0        2 
   3  chr3_113289547     ASom    A    G        0      0        2 
   3  chr3_113289547     HCab    A    G        1      2        2 
   3  chr3_113289547     HPrz    A    G        1      2        2 
   3  chr3_113289547     ZBoe    A    G        0      0        2 
   3  chr3_113289547     ZGre    A    G        0      0        2 
   3  chr3_113289547     ZHar    A    G        0      0        2 
   3  chr3_113289547   Sample    A    G        0      0        2 
   3  chr3_113291889     AAsi    T    G        0      0        2 
   3  chr3_113291889     AKia    T    G        0      0        2 
   3  chr3_113291889     AOna    T    G        0      0        2 
   3  chr3_113291889     ASom    T    G        0      0        2 
   3  chr3_113291889     HCab    T    G        1      2        2 
   3  chr3_113291889     HPrz    T    G        1      2        2 
   3  chr3_113291889     ZBoe    T    G        0      0        2 
   3  chr3_113291889     ZGre    T    G        0      0        2 
   3  chr3_113291889     ZHar    T    G        0      0        2 
   3  chr3_113291889   Sample    T    G        0      0        2 
   3  chr3_113293663     AAsi    T    C        0      0        2 
   3  chr3_113293663     AKia    T    C        0      0        2 
   3  chr3_113293663     AOna    T    C        0      0        2 
   3  chr3_113293663     ASom    T    C        0      0        2 
   3  chr3_113293663     HCab    T    C        0      0        2 
   3  chr3_113293663     HPrz    T    C        0      0        2 
   3  chr3_113293663     ZBoe    T    C        0      0        2 
   3  chr3_113293663     ZGre    T    C        1      2        2 
   3  chr3_113293663     ZHar    T    C        0      0        2 
   3  chr3_113293663   Sample    T    C        0      0        2 
   3  chr3_113293735     AAsi    A    G        0      0        2 
   3  chr3_113293735     AKia    A    G        0      0        2 
   3  chr3_113293735     AOna    A    G        0      0        2 
   3  chr3_113293735     ASom    A    G        0      0        2 
   3  chr3_113293735     HCab    A    G        0      0        2 
   3  chr3_113293735     HPrz    A    G        1      2        2 
   3  chr3_113293735     ZBoe    A    G        0      0        2 
   3  chr3_113293735     ZGre    A    G        0      0        2 
   3  chr3_113293735     ZHar    A    G        0      0        2 
   3  chr3_113293735   Sample    A    G        0      0        2 
   3  chr3_113295949     AAsi    T    A        0      0        2 
   3  chr3_113295949     AKia    T    A        0      0        2 
   3  chr3_113295949     AOna    T    A        0      0        2 
   3  chr3_113295949     ASom    T    A        0      0        2 
   3  chr3_113295949     HCab    T    A        0      0        2 
   3  chr3_113295949     HPrz    T    A        0      0        2 
   3  chr3_113295949     ZBoe    T    A        0      0        2 
   3  chr3_113295949     ZGre    T    A        0      0        2 
   3  chr3_113295949     ZHar    T    A        1      2        2 
   3  chr3_113295949   Sample    T    A        0      0        2 
   3  chr3_113296885     AAsi    T    G        1      2        2 
   3  chr3_113296885     AKia    T    G        0      0        2 
   3  chr3_113296885     AOna    T    G      0.5      1        2 
   3  chr3_113296885     ASom    T    G        1      2        2 
   3  chr3_113296885     HCab    T    G        0      0        2 
   3  chr3_113296885     HPrz    T    G        0      0        2 
   3  chr3_113296885     ZBoe    T    G        0      0        2 
   3  chr3_113296885     ZGre    T    G        0      0        2 
   3  chr3_113296885     ZHar    T    G        0      0        2 
   3  chr3_113296885   Sample    T    G        1      2        2 
   3  chr3_113303624     AAsi    T    C        0      0        2 
   3  chr3_113303624     AKia    T    C        0      0        2 
   3  chr3_113303624     AOna    T    C      0.5      1        2 
   3  chr3_113303624     ASom    T    C        0      0        2 
   3  chr3_113303624     HCab    T    C        0      0        2 
   3  chr3_113303624     HPrz    T    C        0      0        2 
   3  chr3_113303624     ZBoe    T    C        0      0        2 
   3  chr3_113303624     ZGre    T    C        0      0        2 
   3  chr3_113303624     ZHar    T    C        0      0        2 
   3  chr3_113303624   Sample    T    C        0      0        2 
   3  chr3_113308805     AAsi    C    T        0      0        2 
   3  chr3_113308805     AKia    C    T        1      2        2 
   3  chr3_113308805     AOna    C    T        0      0        2 
   3  chr3_113308805     ASom    C    T        0      0        2 
   3  chr3_113308805     HCab    C    T        0      0        2 
   3  chr3_113308805     HPrz    C    T        0      0        2 
   3  chr3_113308805     ZBoe    C    T        0      0        2 
   3  chr3_113308805     ZGre    C    T        0      0        2 
   3  chr3_113308805     ZHar    C    T        0      0        2 
   3  chr3_113308805   Sample    C    T        0      0        2 
   3  chr3_113309921     AAsi    C    A        0      0        2 
   3  chr3_113309921     AKia    C    A        0      0        2 
   3  chr3_113309921     AOna    C    A        0      0        2 
   3  chr3_113309921     ASom    C    A        0      0        2 
   3  chr3_113309921     HCab    C    A        0      0        2 
   3  chr3_113309921     HPrz    C    A        0      0        2 
   3  chr3_113309921     ZBoe    C    A      0.5      1        2 
   3  chr3_113309921     ZGre    C    A        0      0        2 
   3  chr3_113309921     ZHar    C    A        0      0        2 
   3  chr3_113309921   Sample    C    A        0      0        2 
   3  chr3_113311398     AAsi    T    C        0      0        2 
   3  chr3_113311398     AKia    T    C        0      0        2 
   3  chr3_113311398     AOna    T    C      0.5      1        2 
   3  chr3_113311398     ASom    T    C        0      0        2 
   3  chr3_113311398     HCab    T    C        0      0        2 
   3  chr3_113311398     HPrz    T    C        0      0        2 
   3  chr3_113311398     ZBoe    T    C        0      0        2 
   3  chr3_113311398     ZGre    T    C        0      0        2 
   3  chr3_113311398     ZHar    T    C        0      0        2 
   3  chr3_113311398   Sample    T    C        0      0        2 
   3  chr3_113317812     AAsi    A    G        0      0        2 
   3  chr3_113317812     AKia    A    G        0      0        2 
   3  chr3_113317812     AOna    A    G        0      0        2 
   3  chr3_113317812     ASom    A    G        0      0        2 
   3  chr3_113317812     HCab    A    G        0      0        2 
   3  chr3_113317812     HPrz    A    G        0      0        2 
   3  chr3_113317812     ZBoe    A    G        0      0        2 
   3  chr3_113317812     ZGre    A    G        1      2        2 
   3  chr3_113317812     ZHar    A    G        0      0        2 
   3  chr3_113317812   Sample    A    G        0      0        2 
   3  chr3_113318206     AAsi    C    T        0      0        2 
   3  chr3_113318206     AKia    C    T        0      0        2 
   3  chr3_113318206     AOna    C    T        0      0        2 
   3  chr3_113318206     ASom    C    T        1      2        2 
   3  chr3_113318206     HCab    C    T        0      0        2 
   3  chr3_113318206     HPrz    C    T        0      0        2 
   3  chr3_113318206     ZBoe    C    T        0      0        2 
   3  chr3_113318206     ZGre    C    T        0      0        2 
   3  chr3_113318206     ZHar    C    T        0      0        2 
   3  chr3_113318206   Sample    C    T        0      0        2 
   3  chr3_113318615     AAsi    A    G        1      2        2 
   3  chr3_113318615     AKia    A    G        0      0        2 
   3  chr3_113318615     AOna    A    G        0      0        2 
   3  chr3_113318615     ASom    A    G        0      0        2 
   3  chr3_113318615     HCab    A    G        0      0        2 
   3  chr3_113318615     HPrz    A    G        0      0        2 
   3  chr3_113318615     ZBoe    A    G        0      0        2 
   3  chr3_113318615     ZGre    A    G        0      0        2 
   3  chr3_113318615     ZHar    A    G        0      0        2 
   3  chr3_113318615   Sample    A    G        0      0        2 
   3  chr3_113319204     AAsi    A    G        0      0        2 
   3  chr3_113319204     AKia    A    G        0      0        2 
   3  chr3_113319204     AOna    A    G        0      0        2 
   3  chr3_113319204     ASom    A    G        0      0        2 
   3  chr3_113319204     HCab    A    G        0      0        2 
   3  chr3_113319204     HPrz    A    G        0      0        2 
   3  chr3_113319204     ZBoe    A    G        0      0        2 
   3  chr3_113319204     ZGre    A    G        1      2        2 
   3  chr3_113319204     ZHar    A    G        0      0        2 
   3  chr3_113319204   Sample    A    G        0      0        2 
   3  chr3_113324078     AAsi    G    A        0      0        2 
   3  chr3_113324078     AKia    G    A        0      0        2 
   3  chr3_113324078     AOna    G    A        0      0        2 
   3  chr3_113324078     ASom    G    A        0      0        2 
   3  chr3_113324078     HCab    G    A        0      0        2 
   3  chr3_113324078     HPrz    G    A        0      0        2 
   3  chr3_113324078     ZBoe    G    A        0      0        2 
   3  chr3_113324078     ZGre    G    A        1      2        2 
   3  chr3_113324078     ZHar    G    A        0      0        2 
   3  chr3_113324078   Sample    G    A        0      0        2 
   3  chr3_113328540     AAsi    C    T        1      2        2 
   3  chr3_113328540     AKia    C    T        0      0        2 
   3  chr3_113328540     AOna    C    T        0      0        2 
   3  chr3_113328540     ASom    C    T        0      0        2 
   3  chr3_113328540     HCab    C    T        0      0        2 
   3  chr3_113328540     HPrz    C    T        0      0        2 
   3  chr3_113328540     ZBoe    C    T        0      0        2 
   3  chr3_113328540     ZGre    C    T        0      0        2 
   3  chr3_113328540     ZHar    C    T        0      0        2 
   3  chr3_113328540   Sample    C    T        0      0        2 
   3  chr3_113330863     AAsi    A    G      0.5      1        2 
   3  chr3_113330863     AKia    A    G        0      0        2 
   3  chr3_113330863     AOna    A    G        0      0        2 
   3  chr3_113330863     ASom    A    G        0      0        2 
   3  chr3_113330863     HCab    A    G        0      0        2 
   3  chr3_113330863     HPrz    A    G        0      0        2 
   3  chr3_113330863     ZBoe    A    G        0      0        2 
   3  chr3_113330863     ZGre    A    G        0      0        2 
   3  chr3_113330863     ZHar    A    G        0      0        2 
   3  chr3_113330863   Sample    A    G        0      0        2 
   3  chr3_113335728     AAsi    T    C        0      0        2 
   3  chr3_113335728     AKia    T    C        0      0        2 
   3  chr3_113335728     AOna    T    C        0      0        2 
   3  chr3_113335728     ASom    T    C        0      0        2 
   3  chr3_113335728     HCab    T    C        1      2        2 
   3  chr3_113335728     HPrz    T    C        1      2        2 
   3  chr3_113335728     ZBoe    T    C        0      0        2 
   3  chr3_113335728     ZGre    T    C        0      0        2 
   3  chr3_113335728     ZHar    T    C        0      0        2 
   3  chr3_113335728   Sample    T    C        1      2        2 
   3  chr3_113337181     AAsi    A    G        0      0        2 
   3  chr3_113337181     AKia    A    G        0      0        2 
   3  chr3_113337181     AOna    A    G      0.5      1        2 
   3  chr3_113337181     ASom    A    G        0      0        2 
   3  chr3_113337181     HCab    A    G        0      0        2 
   3  chr3_113337181     HPrz    A    G        0      0        2 
   3  chr3_113337181     ZBoe    A    G        0      0        2 
   3  chr3_113337181     ZGre    A    G        0      0        2 
   3  chr3_113337181     ZHar    A    G        0      0        2 
   3  chr3_113337181   Sample    A    G        0      0        2 
   3  chr3_113338430     AAsi    A    G        0      0        2 
   3  chr3_113338430     AKia    A    G        0      0        2 
   3  chr3_113338430     AOna    A    G        0      0        2 
   3  chr3_113338430     ASom    A    G        0      0        2 
   3  chr3_113338430     HCab    A    G        0      0        2 
   3  chr3_113338430     HPrz    A    G        0      0        2 
   3  chr3_113338430     ZBoe    A    G      0.5      1        2 
   3  chr3_113338430     ZGre    A    G        0      0        2 
   3  chr3_113338430     ZHar    A    G        0      0        2 
   3  chr3_113338430   Sample    A    G        1      2        2 
   3  chr3_113341174     AAsi    C    G        1      2        2 
   3  chr3_113341174     AKia    C    G        0      0        2 
   3  chr3_113341174     AOna    C    G        0      0        2 
   3  chr3_113341174     ASom    C    G        1      2        2 
   3  chr3_113341174     HCab    C    G        0      0        2 
   3  chr3_113341174     HPrz    C    G        0      0        2 
   3  chr3_113341174     ZBoe    C    G        0      0        2 
   3  chr3_113341174     ZGre    C    G        0      0        2 
   3  chr3_113341174     ZHar    C    G        0      0        2 
   3  chr3_113341174   Sample    C    G        1      2        2 
   3  chr3_113344011     AAsi    A    G        0      0        2 
   3  chr3_113344011     AKia    A    G        0      0        2 
   3  chr3_113344011     AOna    A    G        0      0        2 
   3  chr3_113344011     ASom    A    G        0      0        2 
   3  chr3_113344011     HCab    A    G        0      0        2 
   3  chr3_113344011     HPrz    A    G        0      0        2 
   3  chr3_113344011     ZBoe    A    G        0      0        2 
   3  chr3_113344011     ZGre    A    G        0      0        2 
   3  chr3_113344011     ZHar    A    G      0.5      1        2 
   3  chr3_113344011   Sample    A    G        0      0        2 
   3  chr3_113345599     AAsi    T    A        0      0        2 
   3  chr3_113345599     AKia    T    A        0      0        2 
   3  chr3_113345599     AOna    T    A        0      0        2 
   3  chr3_113345599     ASom    T    A        0      0        2 
   3  chr3_113345599     HCab    T    A      0.5      1        2 
   3  chr3_113345599     HPrz    T    A        1      2        2 
   3  chr3_113345599     ZBoe    T    A        0      0        2 
   3  chr3_113345599     ZGre    T    A        0      0        2 
   3  chr3_113345599     ZHar    T    A        0      0        2 
   3  chr3_113345599   Sample    T    A        0      0        2 
   3  chr3_113347169     AAsi    T    A        0      0        2 
   3  chr3_113347169     AKia    T    A        0      0        2 
   3  chr3_113347169     AOna    T    A        0      0        2 
   3  chr3_113347169     ASom    T    A        0      0        2 
   3  chr3_113347169     HCab    T    A        0      0        2 
   3  chr3_113347169     HPrz    T    A        0      0        2 
   3  chr3_113347169     ZBoe    T    A        1      2        2 
   3  chr3_113347169     ZGre    T    A        1      2        2 
   3  chr3_113347169     ZHar    T    A        1      2        2 
   3  chr3_113347169   Sample    T    A        0      0        2 
   3  chr3_113351782     AAsi    G    C        0      0        2 
   3  chr3_113351782     AKia    G    C        0      0        2 
   3  chr3_113351782     AOna    G    C        0      0        2 
   3  chr3_113351782     ASom    G    C        0      0        2 
   3  chr3_113351782     HCab    G    C        0      0        2 
   3  chr3_113351782     HPrz    G    C        0      0        2 
   3  chr3_113351782     ZBoe    G    C      0.5      1        2 
   3  chr3_113351782     ZGre    G    C        0      0        2 
   3  chr3_113351782     ZHar    G    C        0      0        2 
   3  chr3_113351782   Sample    G    C        0      0        2 
   3  chr3_113355057     AAsi    A    G        0      0        2 
   3  chr3_113355057     AKia    A    G        0      0        2 
   3  chr3_113355057     AOna    A    G        0      0        2 
   3  chr3_113355057     ASom    A    G        0      0        2 
   3  chr3_113355057     HCab    A    G        1      2        2 
   3  chr3_113355057     HPrz    A    G        1      2        2 
   3  chr3_113355057     ZBoe    A    G        0      0        2 
   3  chr3_113355057     ZGre    A    G        0      0        2 
   3  chr3_113355057     ZHar    A    G        0      0        2 
   3  chr3_113355057   Sample    A    G        0      0        2 
   3  chr3_113357595     AAsi    G    A        0      0        2 
   3  chr3_113357595     AKia    G    A        0      0        2 
   3  chr3_113357595     AOna    G    A        0      0        2 
   3  chr3_113357595     ASom    G    A        0      0        2 
   3  chr3_113357595     HCab    G    A        0      0        2 
   3  chr3_113357595     HPrz    G    A        1      2        2 
   3  chr3_113357595     ZBoe    G    A        0      0        2 
   3  chr3_113357595     ZGre    G    A        0      0        2 
   3  chr3_113357595     ZHar    G    A        0      0        2 
   3  chr3_113357595   Sample    G    A        0      0        2 
   3  chr3_113360742     AAsi    T    A        0      0        2 
   3  chr3_113360742     AKia    T    A        1      2        2 
   3  chr3_113360742     AOna    T    A      0.5      1        2 
   3  chr3_113360742     ASom    T    A        0      0        2 
   3  chr3_113360742     HCab    T    A        0      0        2 
   3  chr3_113360742     HPrz    T    A        0      0        2 
   3  chr3_113360742     ZBoe    T    A        0      0        2 
   3  chr3_113360742     ZGre    T    A        0      0        2 
   3  chr3_113360742     ZHar    T    A        0      0        2 
   3  chr3_113360742   Sample    T    A        0      0        2 
   3  chr3_113362370     AAsi    T    G        0      0        2 
   3  chr3_113362370     AKia    T    G        1      2        2 
   3  chr3_113362370     AOna    T    G      0.5      1        2 
   3  chr3_113362370     ASom    T    G        0      0        2 
   3  chr3_113362370     HCab    T    G        0      0        2 
   3  chr3_113362370     HPrz    T    G        0      0        2 
   3  chr3_113362370     ZBoe    T    G        0      0        2 
   3  chr3_113362370     ZGre    T    G        0      0        2 
   3  chr3_113362370     ZHar    T    G        0      0        2 
   3  chr3_113362370   Sample    T    G        0      0        2 
   3  chr3_113372739     AAsi    T    C        0      0        2 
   3  chr3_113372739     AKia    T    C        0      0        2 
   3  chr3_113372739     AOna    T    C        0      0        2 
   3  chr3_113372739     ASom    T    C        0      0        2 
   3  chr3_113372739     HCab    T    C        1      2        2 
   3  chr3_113372739     HPrz    T    C        1      2        2 
   3  chr3_113372739     ZBoe    T    C        0      0        2 
   3  chr3_113372739     ZGre    T    C        0      0        2 
   3  chr3_113372739     ZHar    T    C        0      0        2 
   3  chr3_113372739   Sample    T    C        0      0        2 
   3  chr3_113373301     AAsi    A    G        0      0        2 
   3  chr3_113373301     AKia    A    G        0      0        2 
   3  chr3_113373301     AOna    A    G        0      0        2 
   3  chr3_113373301     ASom    A    G        0      0        2 
   3  chr3_113373301     HCab    A    G      0.5      1        2 
   3  chr3_113373301     HPrz    A    G        0      0        2 
   3  chr3_113373301     ZBoe    A    G        0      0        2 
   3  chr3_113373301     ZGre    A    G        0      0        2 
   3  chr3_113373301     ZHar    A    G        0      0        2 
   3  chr3_113373301   Sample    A    G        0      0        2 
   3  chr3_113374291     AAsi    C    T        0      0        2 
   3  chr3_113374291     AKia    C    T        0      0        2 
   3  chr3_113374291     AOna    C    T        0      0        2 
   3  chr3_113374291     ASom    C    T        0      0        2 
   3  chr3_113374291     HCab    C    T      0.5      1        2 
   3  chr3_113374291     HPrz    C    T        0      0        2 
   3  chr3_113374291     ZBoe    C    T        0      0        2 
   3  chr3_113374291     ZGre    C    T        0      0        2 
   3  chr3_113374291     ZHar    C    T        0      0        2 
   3  chr3_113374291   Sample    C    T        0      0        2 
   3  chr3_113381212     AAsi    C    A        0      0        2 
   3  chr3_113381212     AKia    C    A        0      0        2 
   3  chr3_113381212     AOna    C    A        0      0        2 
   3  chr3_113381212     ASom    C    A        0      0        2 
   3  chr3_113381212     HCab    C    A        0      0        2 
   3  chr3_113381212     HPrz    C    A        0      0        2 
   3  chr3_113381212     ZBoe    C    A        0      0        2 
   3  chr3_113381212     ZGre    C    A        1      2        2 
   3  chr3_113381212     ZHar    C    A        0      0        2 
   3  chr3_113381212   Sample    C    A        0      0        2 
   3  chr3_113384449     AAsi    T    C        1      2        2 
   3  chr3_113384449     AKia    T    C        0      0        2 
   3  chr3_113384449     AOna    T    C        0      0        2 
   3  chr3_113384449     ASom    T    C        1      2        2 
   3  chr3_113384449     HCab    T    C        0      0        2 
   3  chr3_113384449     HPrz    T    C        0      0        2 
   3  chr3_113384449     ZBoe    T    C        0      0        2 
   3  chr3_113384449     ZGre    T    C        0      0        2 
   3  chr3_113384449     ZHar    T    C        0      0        2 
   3  chr3_113384449   Sample    T    C        1      2        2 
   3  chr3_113384663     AAsi    A    G        0      0        2 
   3  chr3_113384663     AKia    A    G        0      0        2 
   3  chr3_113384663     AOna    A    G        0      0        2 
   3  chr3_113384663     ASom    A    G        0      0        2 
   3  chr3_113384663     HCab    A    G        1      2        2 
   3  chr3_113384663     HPrz    A    G        1      2        2 
   3  chr3_113384663     ZBoe    A    G      0.5      1        2 
   3  chr3_113384663     ZGre    A    G        0      0        2 
   3  chr3_113384663     ZHar    A    G        1      2        2 
   3  chr3_113384663   Sample    A    G        0      0        2 
   3  chr3_113386159     AAsi    T    C        1      2        2 
   3  chr3_113386159     AKia    T    C        0      0        2 
   3  chr3_113386159     AOna    T    C        0      0        2 
   3  chr3_113386159     ASom    T    C        1      2        2 
   3  chr3_113386159     HCab    T    C        0      0        2 
   3  chr3_113386159     HPrz    T    C        0      0        2 
   3  chr3_113386159     ZBoe    T    C        0      0        2 
   3  chr3_113386159     ZGre    T    C        1      2        2 
   3  chr3_113386159     ZHar    T    C        0      0        2 
   3  chr3_113386159   Sample    T    C        1      2        2 
   3  chr3_113386591     AAsi    T    C        0      0        2 
   3  chr3_113386591     AKia    T    C      0.5      1        2 
   3  chr3_113386591     AOna    T    C        0      0        2 
   3  chr3_113386591     ASom    T    C        0      0        2 
   3  chr3_113386591     HCab    T    C        0      0        2 
   3  chr3_113386591     HPrz    T    C        0      0        2 
   3  chr3_113386591     ZBoe    T    C        0      0        2 
   3  chr3_113386591     ZGre    T    C        0      0        2 
   3  chr3_113386591     ZHar    T    C        0      0        2 
   3  chr3_113386591   Sample    T    C        0      0        2 
   3  chr3_113389047     AAsi    T    A        0      0        2 
   3  chr3_113389047     AKia    T    A        0      0        2 
   3  chr3_113389047     AOna    T    A        0      0        2 
   3  chr3_113389047     ASom    T    A        0      0        2 
   3  chr3_113389047     HCab    T    A        0      0        2 
   3  chr3_113389047     HPrz    T    A        0      0        2 
   3  chr3_113389047     ZBoe    T    A        0      0        2 
   3  chr3_113389047     ZGre    T    A        1      2        2 
   3  chr3_113389047     ZHar    T    A        0      0        2 
   3  chr3_113389047   Sample    T    A        0      0        2 
   3  chr3_113410786     AAsi    G    A        0      0        2 
   3  chr3_113410786     AKia    G    A        0      0        2 
   3  chr3_113410786     AOna    G    A        0      0        2 
   3  chr3_113410786     ASom    G    A        0      0        2 
   3  chr3_113410786     HCab    G    A        0      0        2 
   3  chr3_113410786     HPrz    G    A        0      0        2 
   3  chr3_113410786     ZBoe    G    A      0.5      1        2 
   3  chr3_113410786     ZGre    G    A        0      0        2 
   3  chr3_113410786     ZHar    G    A        0      0        2 
   3  chr3_113410786   Sample    G    A        0      0        2 
   3  chr3_113421303     AAsi    T    G        0      0        2 
   3  chr3_113421303     AKia    T    G        0      0        2 
   3  chr3_113421303     AOna    T    G        0      0        2 
   3  chr3_113421303     ASom    T    G        0      0        2 
   3  chr3_113421303     HCab    T    G      0.5      1        2 
   3  chr3_113421303     HPrz    T    G        1      2        2 
   3  chr3_113421303     ZBoe    T    G        0      0        2 
   3  chr3_113421303     ZGre    T    G        0      0        2 
   3  chr3_113421303     ZHar    T    G        0      0        2 
   3  chr3_113421303   Sample    T    G        0      0        2 
   3  chr3_113423505     AAsi    C    A        0      0        2 
   3  chr3_113423505     AKia    C    A        0      0        2 
   3  chr3_113423505     AOna    C    A        0      0        2 
   3  chr3_113423505     ASom    C    A        0      0        2 
   3  chr3_113423505     HCab    C    A        0      0        2 
   3  chr3_113423505     HPrz    C    A        0      0        2 
   3  chr3_113423505     ZBoe    C    A      0.5      1        2 
   3  chr3_113423505     ZGre    C    A        0      0        2 
   3  chr3_113423505     ZHar    C    A        0      0        2 
   3  chr3_113423505   Sample    C    A        0      0        2 
   3  chr3_113425428     AAsi    G    A        0      0        2 
   3  chr3_113425428     AKia    G    A        0      0        2 
   3  chr3_113425428     AOna    G    A        0      0        2 
   3  chr3_113425428     ASom    G    A        0      0        2 
   3  chr3_113425428     HCab    G    A        0      0        2 
   3  chr3_113425428     HPrz    G    A        1      2        2 
   3  chr3_113425428     ZBoe    G    A        0      0        2 
   3  chr3_113425428     ZGre    G    A        0      0        2 
   3  chr3_113425428     ZHar    G    A        0      0        2 
   3  chr3_113425428   Sample    G    A        0      0        2 
   3  chr3_113427544     AAsi    G    A        1      2        2 
   3  chr3_113427544     AKia    G    A        1      2        2 
   3  chr3_113427544     AOna    G    A        1      2        2 
   3  chr3_113427544     ASom    G    A        1      2        2 
   3  chr3_113427544     HCab    G    A        0      0        2 
   3  chr3_113427544     HPrz    G    A        0      0        2 
   3  chr3_113427544     ZBoe    G    A        0      0        2 
   3  chr3_113427544     ZGre    G    A        0      0        2 
   3  chr3_113427544     ZHar    G    A        0      0        2 
   3  chr3_113427544   Sample    G    A        1      2        2 
   3  chr3_113428075     AAsi    C    G        0      0        2 
   3  chr3_113428075     AKia    C    G        0      0        2 
   3  chr3_113428075     AOna    C    G        0      0        2 
   3  chr3_113428075     ASom    C    G        0      0        2 
   3  chr3_113428075     HCab    C    G        0      0        2 
   3  chr3_113428075     HPrz    C    G        0      0        2 
   3  chr3_113428075     ZBoe    C    G      0.5      1        2 
   3  chr3_113428075     ZGre    C    G        0      0        2 
   3  chr3_113428075     ZHar    C    G        0      0        2 
   3  chr3_113428075   Sample    C    G        0      0        2 
   3  chr3_113434445     AAsi    T    C        0      0        2 
   3  chr3_113434445     AKia    T    C        0      0        2 
   3  chr3_113434445     AOna    T    C        0      0        2 
   3  chr3_113434445     ASom    T    C        0      0        2 
   3  chr3_113434445     HCab    T    C        0      0        2 
   3  chr3_113434445     HPrz    T    C        0      0        2 
   3  chr3_113434445     ZBoe    T    C      0.5      1        2 
   3  chr3_113434445     ZGre    T    C        0      0        2 
   3  chr3_113434445     ZHar    T    C        0      0        2 
   3  chr3_113434445   Sample    T    C        0      0        2 
   3  chr3_113435300     AAsi    C    G        0      0        2 
   3  chr3_113435300     AKia    C    G        0      0        2 
   3  chr3_113435300     AOna    C    G        0      0        2 
   3  chr3_113435300     ASom    C    G      0.5      1        2 
   3  chr3_113435300     HCab    C    G        0      0        2 
   3  chr3_113435300     HPrz    C    G        0      0        2 
   3  chr3_113435300     ZBoe    C    G        0      0        2 
   3  chr3_113435300     ZGre    C    G        0      0        2 
   3  chr3_113435300     ZHar    C    G        0      0        2 
   3  chr3_113435300   Sample    C    G        0      0        2 
   3  chr3_113436124     AAsi    A    G        0      0        2 
   3  chr3_113436124     AKia    A    G        0      0        2 
   3  chr3_113436124     AOna    A    G        0      0        2 
   3  chr3_113436124     ASom    A    G        0      0        2 
   3  chr3_113436124     HCab    A    G        0      0        2 
   3  chr3_113436124     HPrz    A    G        0      0        2 
   3  chr3_113436124     ZBoe    A    G        1      2        2 
   3  chr3_113436124     ZGre    A    G        0      0        2 
   3  chr3_113436124     ZHar    A    G        0      0        2 
   3  chr3_113436124   Sample    A    G        0      0        2 
   3  chr3_113442083     AAsi    T    C        1      2        2 
   3  chr3_113442083     AKia    T    C        1      2        2 
   3  chr3_113442083     AOna    T    C        1      2        2 
   3  chr3_113442083     ASom    T    C        1      2        2 
   3  chr3_113442083     HCab    T    C        0      0        2 
   3  chr3_113442083     HPrz    T    C        0      0        2 
   3  chr3_113442083     ZBoe    T    C        0      0        2 
   3  chr3_113442083     ZGre    T    C        0      0        2 
   3  chr3_113442083     ZHar    T    C        0      0        2 
   3  chr3_113442083   Sample    T    C        1      2        2 
   3  chr3_113446366     AAsi    A    G        0      0        2 
   3  chr3_113446366     AKia    A    G        0      0        2 
   3  chr3_113446366     AOna    A    G        0      0        2 
   3  chr3_113446366     ASom    A    G        0      0        2 
   3  chr3_113446366     HCab    A    G      0.5      1        2 
   3  chr3_113446366     HPrz    A    G        0      0        2 
   3  chr3_113446366     ZBoe    A    G      0.5      1        2 
   3  chr3_113446366     ZGre    A    G        0      0        2 
   3  chr3_113446366     ZHar    A    G        0      0        2 
   3  chr3_113446366   Sample    A    G        0      0        2 
   3  chr3_113447002     AAsi    C    T        0      0        2 
   3  chr3_113447002     AKia    C    T        0      0        2 
   3  chr3_113447002     AOna    C    T        0      0        2 
   3  chr3_113447002     ASom    C    T        0      0        2 
   3  chr3_113447002     HCab    C    T      0.5      1        2 
   3  chr3_113447002     HPrz    C    T        1      2        2 
   3  chr3_113447002     ZBoe    C    T        0      0        2 
   3  chr3_113447002     ZGre    C    T        0      0        2 
   3  chr3_113447002     ZHar    C    T        0      0        2 
   3  chr3_113447002   Sample    C    T        0      0        2 
   3  chr3_113447552     AAsi    A    G        0      0        2 
   3  chr3_113447552     AKia    A    G        0      0        2 
   3  chr3_113447552     AOna    A    G        0      0        2 
   3  chr3_113447552     ASom    A    G        0      0        2 
   3  chr3_113447552     HCab    A    G        0      0        2 
   3  chr3_113447552     HPrz    A    G        0      0        2 
   3  chr3_113447552     ZBoe    A    G        0      0        2 
   3  chr3_113447552     ZGre    A    G        0      0        2 
   3  chr3_113447552     ZHar    A    G      0.5      1        2 
   3  chr3_113447552   Sample    A    G        0      0        2 
   3  chr3_113451103     AAsi    C    T        0      0        2 
   3  chr3_113451103     AKia    C    T        0      0        2 
   3  chr3_113451103     AOna    C    T        0      0        2 
   3  chr3_113451103     ASom    C    T        0      0        2 
   3  chr3_113451103     HCab    C    T        1      2        2 
   3  chr3_113451103     HPrz    C    T        1      2        2 
   3  chr3_113451103     ZBoe    C    T        0      0        2 
   3  chr3_113451103     ZGre    C    T        0      0        2 
   3  chr3_113451103     ZHar    C    T        0      0        2 
   3  chr3_113451103   Sample    C    T        0      0        2 
   3  chr3_113452161     AAsi    T    C        0      0        2 
   3  chr3_113452161     AKia    T    C        0      0        2 
   3  chr3_113452161     AOna    T    C      0.5      1        2 
   3  chr3_113452161     ASom    T    C        0      0        2 
   3  chr3_113452161     HCab    T    C        0      0        2 
   3  chr3_113452161     HPrz    T    C        0      0        2 
   3  chr3_113452161     ZBoe    T    C        0      0        2 
   3  chr3_113452161     ZGre    T    C        0      0        2 
   3  chr3_113452161     ZHar    T    C        0      0        2 
   3  chr3_113452161   Sample    T    C        0      0        2 
   3  chr3_113455589     AAsi    T    C        0      0        2 
   3  chr3_113455589     AKia    T    C        0      0        2 
   3  chr3_113455589     AOna    T    C        0      0        2 
   3  chr3_113455589     ASom    T    C        0      0        2 
   3  chr3_113455589     HCab    T    C        0      0        2 
   3  chr3_113455589     HPrz    T    C        0      0        2 
   3  chr3_113455589     ZBoe    T    C      0.5      1        2 
   3  chr3_113455589     ZGre    T    C        0      0        2 
   3  chr3_113455589     ZHar    T    C        0      0        2 
   3  chr3_113455589   Sample    T    C        0      0        2 
   3  chr3_113461708     AAsi    G    A        0      0        2 
   3  chr3_113461708     AKia    G    A        0      0        2 
   3  chr3_113461708     AOna    G    A        0      0        2 
   3  chr3_113461708     ASom    G    A        0      0        2 
   3  chr3_113461708     HCab    G    A      0.5      1        2 
   3  chr3_113461708     HPrz    G    A        1      2        2 
   3  chr3_113461708     ZBoe    G    A        0      0        2 
   3  chr3_113461708     ZGre    G    A        0      0        2 
   3  chr3_113461708     ZHar    G    A        0      0        2 
   3  chr3_113461708   Sample    G    A        0      0        2 
   3  chr3_113463939     AAsi    A    G        0      0        2 
   3  chr3_113463939     AKia    A    G        0      0        2 
   3  chr3_113463939     AOna    A    G        0      0        2 
   3  chr3_113463939     ASom    A    G        0      0        2 
   3  chr3_113463939     HCab    A    G        0      0        2 
   3  chr3_113463939     HPrz    A    G        0      0        2 
   3  chr3_113463939     ZBoe    A    G        1      2        2 
   3  chr3_113463939     ZGre    A    G        0      0        2 
   3  chr3_113463939     ZHar    A    G        1      2        2 
   3  chr3_113463939   Sample    A    G        0      0        2 
   3  chr3_113464264     AAsi    C    T        0      0        2 
   3  chr3_113464264     AKia    C    T        0      0        2 
   3  chr3_113464264     AOna    C    T        0      0        2 
   3  chr3_113464264     ASom    C    T        0      0        2 
   3  chr3_113464264     HCab    C    T      0.5      1        2 
   3  chr3_113464264     HPrz    C    T        0      0        2 
   3  chr3_113464264     ZBoe    C    T        0      0        2 
   3  chr3_113464264     ZGre    C    T        0      0        2 
   3  chr3_113464264     ZHar    C    T        0      0        2 
   3  chr3_113464264   Sample    C    T        0      0        2 
   3  chr3_113465504     AAsi    A    C        0      0        2 
   3  chr3_113465504     AKia    A    C        0      0        2 
   3  chr3_113465504     AOna    A    C        0      0        2 
   3  chr3_113465504     ASom    A    C        0      0        2 
   3  chr3_113465504     HCab    A    C        0      0        2 
   3  chr3_113465504     HPrz    A    C        0      0        2 
   3  chr3_113465504     ZBoe    A    C        0      0        2 
   3  chr3_113465504     ZGre    A    C      0.5      1        2 
   3  chr3_113465504     ZHar    A    C        0      0        2 
   3  chr3_113465504   Sample    A    C        0      0        2 
   3  chr3_113467667     AAsi    C    T        1      2        2 
   3  chr3_113467667     AKia    C    T        1      2        2 
   3  chr3_113467667     AOna    C    T        1      2        2 
   3  chr3_113467667     ASom    C    T        1      2        2 
   3  chr3_113467667     HCab    C    T        0      0        2 
   3  chr3_113467667     HPrz    C    T        0      0        2 
   3  chr3_113467667     ZBoe    C    T        0      0        2 
   3  chr3_113467667     ZGre    C    T        0      0        2 
   3  chr3_113467667     ZHar    C    T        0      0        2 
   3  chr3_113467667   Sample    C    T        1      2        2 
   3  chr3_113475015     AAsi    T    C        0      0        2 
   3  chr3_113475015     AKia    T    C        0      0        2 
   3  chr3_113475015     AOna    T    C        0      0        2 
   3  chr3_113475015     ASom    T    C        0      0        2 
   3  chr3_113475015     HCab    T    C        0      0        2 
   3  chr3_113475015     HPrz    T    C        0      0        2 
   3  chr3_113475015     ZBoe    T    C        0      0        2 
   3  chr3_113475015     ZGre    T    C      0.5      1        2 
   3  chr3_113475015     ZHar    T    C        0      0        2 
   3  chr3_113475015   Sample    T    C        0      0        2 
   3  chr3_113477869     AAsi    C    G        0      0        2 
   3  chr3_113477869     AKia    C    G        0      0        2 
   3  chr3_113477869     AOna    C    G        0      0        2 
   3  chr3_113477869     ASom    C    G        0      0        2 
   3  chr3_113477869     HCab    C    G        0      0        2 
   3  chr3_113477869     HPrz    C    G        0      0        2 
   3  chr3_113477869     ZBoe    C    G      0.5      1        2 
   3  chr3_113477869     ZGre    C    G        0      0        2 
   3  chr3_113477869     ZHar    C    G        0      0        2 
   3  chr3_113477869   Sample    C    G        0      0        2 
   3  chr3_113478469     AAsi    A    G        0      0        2 
   3  chr3_113478469     AKia    A    G        0      0        2 
   3  chr3_113478469     AOna    A    G        0      0        2 
   3  chr3_113478469     ASom    A    G        0      0        2 
   3  chr3_113478469     HCab    A    G        0      0        2 
   3  chr3_113478469     HPrz    A    G        0      0        2 
   3  chr3_113478469     ZBoe    A    G      0.5      1        2 
   3  chr3_113478469     ZGre    A    G        0      0        2 
   3  chr3_113478469     ZHar    A    G        0      0        2 
   3  chr3_113478469   Sample    A    G        0      0        2 
   3  chr3_113478787     AAsi    G    A        0      0        2 
   3  chr3_113478787     AKia    G    A        0      0        2 
   3  chr3_113478787     AOna    G    A        0      0        2 
   3  chr3_113478787     ASom    G    A        0      0        2 
   3  chr3_113478787     HCab    G    A      0.5      1        2 
   3  chr3_113478787     HPrz    G    A        0      0        2 
   3  chr3_113478787     ZBoe    G    A        0      0        2 
   3  chr3_113478787     ZGre    G    A        0      0        2 
   3  chr3_113478787     ZHar    G    A        0      0        2 
   3  chr3_113478787   Sample    G    A        0      0        2 
   3  chr3_113479646     AAsi    A    G      0.5      1        2 
   3  chr3_113479646     AKia    A    G        0      0        2 
   3  chr3_113479646     AOna    A    G        0      0        2 
   3  chr3_113479646     ASom    A    G      0.5      1        2 
   3  chr3_113479646     HCab    A    G        0      0        2 
   3  chr3_113479646     HPrz    A    G        0      0        2 
   3  chr3_113479646     ZBoe    A    G        0      0        2 
   3  chr3_113479646     ZGre    A    G        0      0        2 
   3  chr3_113479646     ZHar    A    G        0      0        2 
   3  chr3_113479646   Sample    A    G        0      0        2 
   3  chr3_113481456     AAsi    G    T        0      0        2 
   3  chr3_113481456     AKia    G    T        0      0        2 
   3  chr3_113481456     AOna    G    T        0      0        2 
   3  chr3_113481456     ASom    G    T        0      0        2 
   3  chr3_113481456     HCab    G    T        1      2        2 
   3  chr3_113481456     HPrz    G    T        0      0        2 
   3  chr3_113481456     ZBoe    G    T        0      0        2 
   3  chr3_113481456     ZGre    G    T        0      0        2 
   3  chr3_113481456     ZHar    G    T        0      0        2 
   3  chr3_113481456   Sample    G    T        0      0        2 
   3  chr3_113485268     AAsi    G    T        0      0        2 
   3  chr3_113485268     AKia    G    T        0      0        2 
   3  chr3_113485268     AOna    G    T        0      0        2 
   3  chr3_113485268     ASom    G    T        0      0        2 
   3  chr3_113485268     HCab    G    T      0.5      1        2 
   3  chr3_113485268     HPrz    G    T        0      0        2 
   3  chr3_113485268     ZBoe    G    T        0      0        2 
   3  chr3_113485268     ZGre    G    T        0      0        2 
   3  chr3_113485268     ZHar    G    T        0      0        2 
   3  chr3_113485268   Sample    G    T        0      0        2 
   3  chr3_113486296     AAsi    A    G        0      0        2 
   3  chr3_113486296     AKia    A    G        0      0        2 
   3  chr3_113486296     AOna    A    G        0      0        2 
   3  chr3_113486296     ASom    A    G        0      0        2 
   3  chr3_113486296     HCab    A    G        0      0        2 
   3  chr3_113486296     HPrz    A    G        0      0        2 
   3  chr3_113486296     ZBoe    A    G        0      0        2 
   3  chr3_113486296     ZGre    A    G        1      2        2 
   3  chr3_113486296     ZHar    A    G        0      0        2 
   3  chr3_113486296   Sample    A    G        0      0        2 
   3  chr3_113489459     AAsi    C    A        0      0        2 
   3  chr3_113489459     AKia    C    A        0      0        2 
   3  chr3_113489459     AOna    C    A        0      0        2 
   3  chr3_113489459     ASom    C    A        0      0        2 
   3  chr3_113489459     HCab    C    A        0      0        2 
   3  chr3_113489459     HPrz    C    A        0      0        2 
   3  chr3_113489459     ZBoe    C    A      0.5      1        2 
   3  chr3_113489459     ZGre    C    A        0      0        2 
   3  chr3_113489459     ZHar    C    A        0      0        2 
   3  chr3_113489459   Sample    C    A        0      0        2 
   3  chr3_113493030     AAsi    T    C        0      0        2 
   3  chr3_113493030     AKia    T    C        0      0        2 
   3  chr3_113493030     AOna    T    C        1      2        2 
   3  chr3_113493030     ASom    T    C        0      0        2 
   3  chr3_113493030     HCab    T    C        0      0        2 
   3  chr3_113493030     HPrz    T    C        0      0        2 
   3  chr3_113493030     ZBoe    T    C        0      0        2 
   3  chr3_113493030     ZGre    T    C        0      0        2 
   3  chr3_113493030     ZHar    T    C        0      0        2 
   3  chr3_113493030   Sample    T    C        0      0        2 
   3  chr3_113495120     AAsi    T    G        0      0        2 
   3  chr3_113495120     AKia    T    G        0      0        2 
   3  chr3_113495120     AOna    T    G        0      0        2 
   3  chr3_113495120     ASom    T    G        0      0        2 
   3  chr3_113495120     HCab    T    G        1      2        2 
   3  chr3_113495120     HPrz    T    G        1      2        2 
   3  chr3_113495120     ZBoe    T    G        0      0        2 
   3  chr3_113495120     ZGre    T    G        0      0        2 
   3  chr3_113495120     ZHar    T    G        0      0        2 
   3  chr3_113495120   Sample    T    G        0      0        2 
   3  chr3_113496914     AAsi    G    A        0      0        2 
   3  chr3_113496914     AKia    G    A        0      0        2 
   3  chr3_113496914     AOna    G    A        0      0        2 
   3  chr3_113496914     ASom    G    A        0      0        2 
   3  chr3_113496914     HCab    G    A        1      2        2 
   3  chr3_113496914     HPrz    G    A        1      2        2 
   3  chr3_113496914     ZBoe    G    A        0      0        2 
   3  chr3_113496914     ZGre    G    A        0      0        2 
   3  chr3_113496914     ZHar    G    A        0      0        2 
   3  chr3_113496914   Sample    G    A        0      0        2 
   3  chr3_113498322     AAsi    A    G        0      0        2 
   3  chr3_113498322     AKia    A    G        0      0        2 
   3  chr3_113498322     AOna    A    G        0      0        2 
   3  chr3_113498322     ASom    A    G        0      0        2 
   3  chr3_113498322     HCab    A    G        0      0        2 
   3  chr3_113498322     HPrz    A    G        0      0        2 
   3  chr3_113498322     ZBoe    A    G        0      0        2 
   3  chr3_113498322     ZGre    A    G        1      2        2 
   3  chr3_113498322     ZHar    A    G        1      2        2 
   3  chr3_113498322   Sample    A    G        0      0        2 
   3  chr3_113499979     AAsi    T    C        0      0        2 
   3  chr3_113499979     AKia    T    C        0      0        2 
   3  chr3_113499979     AOna    T    C        0      0        2 
   3  chr3_113499979     ASom    T    C        0      0        2 
   3  chr3_113499979     HCab    T    C        0      0        2 
   3  chr3_113499979     HPrz    T    C        0      0        2 
   3  chr3_113499979     ZBoe    T    C        1      2        2 
   3  chr3_113499979     ZGre    T    C        1      2        2 
   3  chr3_113499979     ZHar    T    C        1      2        2 
   3  chr3_113499979   Sample    T    C        0      0        2 
   3  chr3_113499980     AAsi    A    G        0      0        2 
   3  chr3_113499980     AKia    A    G        0      0        2 
   3  chr3_113499980     AOna    A    G        0      0        2 
   3  chr3_113499980     ASom    A    G        0      0        2 
   3  chr3_113499980     HCab    A    G      0.5      1        2 
   3  chr3_113499980     HPrz    A    G        1      2        2 
   3  chr3_113499980     ZBoe    A    G        0      0        2 
   3  chr3_113499980     ZGre    A    G        0      0        2 
   3  chr3_113499980     ZHar    A    G        0      0        2 
   3  chr3_113499980   Sample    A    G        0      0        2 
   3  chr3_113502197     AAsi    A    G        0      0        2 
   3  chr3_113502197     AKia    A    G        0      0        2 
   3  chr3_113502197     AOna    A    G        0      0        2 
   3  chr3_113502197     ASom    A    G        0      0        2 
   3  chr3_113502197     HCab    A    G        1      2        2 
   3  chr3_113502197     HPrz    A    G        1      2        2 
   3  chr3_113502197     ZBoe    A    G        0      0        2 
   3  chr3_113502197     ZGre    A    G        1      2        2 
   3  chr3_113502197     ZHar    A    G        1      2        2 
   3  chr3_113502197   Sample    A    G        0      0        2 
   3  chr3_113502703     AAsi    G    T        0      0        2 
   3  chr3_113502703     AKia    G    T        0      0        2 
   3  chr3_113502703     AOna    G    T        0      0        2 
   3  chr3_113502703     ASom    G    T        0      0        2 
   3  chr3_113502703     HCab    G    T      0.5      1        2 
   3  chr3_113502703     HPrz    G    T        1      2        2 
   3  chr3_113502703     ZBoe    G    T        0      0        2 
   3  chr3_113502703     ZGre    G    T        0      0        2 
   3  chr3_113502703     ZHar    G    T        0      0        2 
   3  chr3_113502703   Sample    G    T        0      0        2 
   3  chr3_113507935     AAsi    A    T        0      0        2 
   3  chr3_113507935     AKia    A    T        0      0        2 
   3  chr3_113507935     AOna    A    T        0      0        2 
   3  chr3_113507935     ASom    A    T        0      0        2 
   3  chr3_113507935     HCab    A    T        1      2        2 
   3  chr3_113507935     HPrz    A    T        1      2        2 
   3  chr3_113507935     ZBoe    A    T        0      0        2 
   3  chr3_113507935     ZGre    A    T        0      0        2 
   3  chr3_113507935     ZHar    A    T        0      0        2 
   3  chr3_113507935   Sample    A    T        0      0        2 
   3  chr3_113510997     AAsi    T    C        0      0        2 
   3  chr3_113510997     AKia    T    C        0      0        2 
   3  chr3_113510997     AOna    T    C        0      0        2 
   3  chr3_113510997     ASom    T    C        0      0        2 
   3  chr3_113510997     HCab    T    C      0.5      1        2 
   3  chr3_113510997     HPrz    T    C        1      2        2 
   3  chr3_113510997     ZBoe    T    C        0      0        2 
   3  chr3_113510997     ZGre    T    C        0      0        2 
   3  chr3_113510997     ZHar    T    C        0      0        2 
   3  chr3_113510997   Sample    T    C        0      0        2 
   3  chr3_113511450     AAsi    G    A        0      0        2 
   3  chr3_113511450     AKia    G    A      0.5      1        2 
   3  chr3_113511450     AOna    G    A        0      0        2 
   3  chr3_113511450     ASom    G    A        0      0        2 
   3  chr3_113511450     HCab    G    A        0      0        2 
   3  chr3_113511450     HPrz    G    A        0      0        2 
   3  chr3_113511450     ZBoe    G    A        0      0        2 
   3  chr3_113511450     ZGre    G    A        0      0        2 
   3  chr3_113511450     ZHar    G    A        0      0        2 
   3  chr3_113511450   Sample    G    A        0      0        2 
   3  chr3_113511687     AAsi    G    A        0      0        2 
   3  chr3_113511687     AKia    G    A      0.5      1        2 
   3  chr3_113511687     AOna    G    A        0      0        2 
   3  chr3_113511687     ASom    G    A        0      0        2 
   3  chr3_113511687     HCab    G    A        0      0        2 
   3  chr3_113511687     HPrz    G    A        0      0        2 
   3  chr3_113511687     ZBoe    G    A        0      0        2 
   3  chr3_113511687     ZGre    G    A        0      0        2 
   3  chr3_113511687     ZHar    G    A        0      0        2 
   3  chr3_113511687   Sample    G    A        0      0        2 
   3  chr3_113511834     AAsi    A    G        0      0        2 
   3  chr3_113511834     AKia    A    G        0      0        2 
   3  chr3_113511834     AOna    A    G        0      0        2 
   3  chr3_113511834     ASom    A    G        0      0        2 
   3  chr3_113511834     HCab    A    G        1      2        2 
   3  chr3_113511834     HPrz    A    G        1      2        2 
   3  chr3_113511834     ZBoe    A    G        0      0        2 
   3  chr3_113511834     ZGre    A    G        0      0        2 
   3  chr3_113511834     ZHar    A    G        0      0        2 
   3  chr3_113511834   Sample    A    G        0      0        2 
   3  chr3_113521559     AAsi    T    C        0      0        2 
   3  chr3_113521559     AKia    T    C        0      0        2 
   3  chr3_113521559     AOna    T    C        0      0        2 
   3  chr3_113521559     ASom    T    C        0      0        2 
   3  chr3_113521559     HCab    T    C        0      0        2 
   3  chr3_113521559     HPrz    T    C        0      0        2 
   3  chr3_113521559     ZBoe    T    C      0.5      1        2 
   3  chr3_113521559     ZGre    T    C        0      0        2 
   3  chr3_113521559     ZHar    T    C        0      0        2 
   3  chr3_113521559   Sample    T    C        0      0        2 
   3  chr3_113533170     AAsi    G    A        0      0        2 
   3  chr3_113533170     AKia    G    A        0      0        2 
   3  chr3_113533170     AOna    G    A      0.5      1        2 
   3  chr3_113533170     ASom    G    A        0      0        2 
   3  chr3_113533170     HCab    G    A        0      0        2 
   3  chr3_113533170     HPrz    G    A        0      0        2 
   3  chr3_113533170     ZBoe    G    A        0      0        2 
   3  chr3_113533170     ZGre    G    A        0      0        2 
   3  chr3_113533170     ZHar    G    A        0      0        2 
   3  chr3_113533170   Sample    G    A        0      0        2 
   3  chr3_113534020     AAsi    A    G        0      0        2 
   3  chr3_113534020     AKia    A    G        0      0        2 
   3  chr3_113534020     AOna    A    G      0.5      1        2 
   3  chr3_113534020     ASom    A    G        0      0        2 
   3  chr3_113534020     HCab    A    G        0      0        2 
   3  chr3_113534020     HPrz    A    G        0      0        2 
   3  chr3_113534020     ZBoe    A    G      0.5      1        2 
   3  chr3_113534020     ZGre    A    G        0      0        2 
   3  chr3_113534020     ZHar    A    G        0      0        2 
   3  chr3_113534020   Sample    A    G        0      0        2 
   3  chr3_113535495     AAsi    T    C        0      0        2 
   3  chr3_113535495     AKia    T    C        0      0        2 
   3  chr3_113535495     AOna    T    C        0      0        2 
   3  chr3_113535495     ASom    T    C        0      0        2 
   3  chr3_113535495     HCab    T    C        0      0        2 
   3  chr3_113535495     HPrz    T    C        0      0        2 
   3  chr3_113535495     ZBoe    T    C      0.5      1        2 
   3  chr3_113535495     ZGre    T    C        0      0        2 
   3  chr3_113535495     ZHar    T    C        0      0        2 
   3  chr3_113535495   Sample    T    C        0      0        2 
   3  chr3_113537050     AAsi    G    A        0      0        2 
   3  chr3_113537050     AKia    G    A        0      0        2 
   3  chr3_113537050     AOna    G    A        0      0        2 
   3  chr3_113537050     ASom    G    A        0      0        2 
   3  chr3_113537050     HCab    G    A        0      0        2 
   3  chr3_113537050     HPrz    G    A        0      0        2 
   3  chr3_113537050     ZBoe    G    A      0.5      1        2 
   3  chr3_113537050     ZGre    G    A        0      0        2 
   3  chr3_113537050     ZHar    G    A        0      0        2 
   3  chr3_113537050   Sample    G    A        0      0        2 
   3  chr3_113540450     AAsi    T    C        0      0        2 
   3  chr3_113540450     AKia    T    C        1      2        2 
   3  chr3_113540450     AOna    T    C        0      0        2 
   3  chr3_113540450     ASom    T    C        0      0        2 
   3  chr3_113540450     HCab    T    C        0      0        2 
   3  chr3_113540450     HPrz    T    C        0      0        2 
   3  chr3_113540450     ZBoe    T    C        0      0        2 
   3  chr3_113540450     ZGre    T    C        0      0        2 
   3  chr3_113540450     ZHar    T    C        0      0        2 
   3  chr3_113540450   Sample    T    C        0      0        2 
   3  chr3_113540602     AAsi    A    G        0      0        2 
   3  chr3_113540602     AKia    A    G        0      0        2 
   3  chr3_113540602     AOna    A    G        0      0        2 
   3  chr3_113540602     ASom    A    G        0      0        2 
   3  chr3_113540602     HCab    A    G        0      0        2 
   3  chr3_113540602     HPrz    A    G        0      0        2 
   3  chr3_113540602     ZBoe    A    G        0      0        2 
   3  chr3_113540602     ZGre    A    G      0.5      1        2 
   3  chr3_113540602     ZHar    A    G        0      0        2 
   3  chr3_113540602   Sample    A    G        0      0        2 
   3  chr3_113545663     AAsi    G    A        0      0        2 
   3  chr3_113545663     AKia    G    A        0      0        2 
   3  chr3_113545663     AOna    G    A        0      0        2 
   3  chr3_113545663     ASom    G    A        0      0        2 
   3  chr3_113545663     HCab    G    A        0      0        2 
   3  chr3_113545663     HPrz    G    A        1      2        2 
   3  chr3_113545663     ZBoe    G    A        0      0        2 
   3  chr3_113545663     ZGre    G    A        0      0        2 
   3  chr3_113545663     ZHar    G    A        0      0        2 
   3  chr3_113545663   Sample    G    A        0      0        2 
   3  chr3_113547250     AAsi    C    T        0      0        2 
   3  chr3_113547250     AKia    C    T        0      0        2 
   3  chr3_113547250     AOna    C    T        0      0        2 
   3  chr3_113547250     ASom    C    T        0      0        2 
   3  chr3_113547250     HCab    C    T        0      0        2 
   3  chr3_113547250     HPrz    C    T        0      0        2 
   3  chr3_113547250     ZBoe    C    T        0      0        2 
   3  chr3_113547250     ZGre    C    T        0      0        2 
   3  chr3_113547250     ZHar    C    T      0.5      1        2 
   3  chr3_113547250   Sample    C    T        0      0        2 
   3  chr3_113549212     AAsi    C    G        0      0        2 
   3  chr3_113549212     AKia    C    G        0      0        2 
   3  chr3_113549212     AOna    C    G        0      0        2 
   3  chr3_113549212     ASom    C    G        0      0        2 
   3  chr3_113549212     HCab    C    G        0      0        2 
   3  chr3_113549212     HPrz    C    G        0      0        2 
   3  chr3_113549212     ZBoe    C    G      0.5      1        2 
   3  chr3_113549212     ZGre    C    G        0      0        2 
   3  chr3_113549212     ZHar    C    G        0      0        2 
   3  chr3_113549212   Sample    C    G        0      0        2 
   3  chr3_113549964     AAsi    C    T        0      0        2 
   3  chr3_113549964     AKia    C    T        0      0        2 
   3  chr3_113549964     AOna    C    T        0      0        2 
   3  chr3_113549964     ASom    C    T        0      0        2 
   3  chr3_113549964     HCab    C    T      0.5      1        2 
   3  chr3_113549964     HPrz    C    T        0      0        2 
   3  chr3_113549964     ZBoe    C    T        0      0        2 
   3  chr3_113549964     ZGre    C    T        0      0        2 
   3  chr3_113549964     ZHar    C    T        0      0        2 
   3  chr3_113549964   Sample    C    T        0      0        2 
   3  chr3_113550518     AAsi    C    T      0.5      1        2 
   3  chr3_113550518     AKia    C    T        0      0        2 
   3  chr3_113550518     AOna    C    T        0      0        2 
   3  chr3_113550518     ASom    C    T      0.5      1        2 
   3  chr3_113550518     HCab    C    T        0      0        2 
   3  chr3_113550518     HPrz    C    T        0      0        2 
   3  chr3_113550518     ZBoe    C    T        0      0        2 
   3  chr3_113550518     ZGre    C    T        0      0        2 
   3  chr3_113550518     ZHar    C    T        0      0        2 
   3  chr3_113550518   Sample    C    T        0      0        2 
   3  chr3_113553467     AAsi    C    T        0      0        2 
   3  chr3_113553467     AKia    C    T        0      0        2 
   3  chr3_113553467     AOna    C    T      0.5      1        2 
   3  chr3_113553467     ASom    C    T        0      0        2 
   3  chr3_113553467     HCab    C    T        1      2        2 
   3  chr3_113553467     HPrz    C    T        1      2        2 
   3  chr3_113553467     ZBoe    C    T        0      0        2 
   3  chr3_113553467     ZGre    C    T        0      0        2 
   3  chr3_113553467     ZHar    C    T        0      0        2 
   3  chr3_113553467   Sample    C    T        0      0        2 
   3  chr3_113558046     AAsi    A    G        0      0        2 
   3  chr3_113558046     AKia    A    G        0      0        2 
   3  chr3_113558046     AOna    A    G      0.5      1        2 
   3  chr3_113558046     ASom    A    G        0      0        2 
   3  chr3_113558046     HCab    A    G        0      0        2 
   3  chr3_113558046     HPrz    A    G        0      0        2 
   3  chr3_113558046     ZBoe    A    G        0      0        2 
   3  chr3_113558046     ZGre    A    G        0      0        2 
   3  chr3_113558046     ZHar    A    G        0      0        2 
   3  chr3_113558046   Sample    A    G        0      0        2 
   3  chr3_113560357     AAsi    A    C        0      0        2 
   3  chr3_113560357     AKia    A    C        0      0        2 
   3  chr3_113560357     AOna    A    C        0      0        2 
   3  chr3_113560357     ASom    A    C        0      0        2 
   3  chr3_113560357     HCab    A    C      0.5      1        2 
   3  chr3_113560357     HPrz    A    C        1      2        2 
   3  chr3_113560357     ZBoe    A    C        0      0        2 
   3  chr3_113560357     ZGre    A    C        0      0        2 
   3  chr3_113560357     ZHar    A    C        0      0        2 
   3  chr3_113560357   Sample    A    C        0      0        2 
   3  chr3_113560624     AAsi    A    G        0      0        2 
   3  chr3_113560624     AKia    A    G        0      0        2 
   3  chr3_113560624     AOna    A    G        0      0        2 
   3  chr3_113560624     ASom    A    G        0      0        2 
   3  chr3_113560624     HCab    A    G      0.5      1        2 
   3  chr3_113560624     HPrz    A    G        1      2        2 
   3  chr3_113560624     ZBoe    A    G        0      0        2 
   3  chr3_113560624     ZGre    A    G        0      0        2 
   3  chr3_113560624     ZHar    A    G        0      0        2 
   3  chr3_113560624   Sample    A    G        0      0        2 
   3  chr3_113570517     AAsi    G    C        0      0        2 
   3  chr3_113570517     AKia    G    C      0.5      1        2 
   3  chr3_113570517     AOna    G    C      0.5      1        2 
   3  chr3_113570517     ASom    G    C        0      0        2 
   3  chr3_113570517     HCab    G    C        0      0        2 
   3  chr3_113570517     HPrz    G    C        0      0        2 
   3  chr3_113570517     ZBoe    G    C        0      0        2 
   3  chr3_113570517     ZGre    G    C        0      0        2 
   3  chr3_113570517     ZHar    G    C        0      0        2 
   3  chr3_113570517   Sample    G    C        0      0        2 
   3  chr3_113573276     AAsi    G    C        0      0        2 
   3  chr3_113573276     AKia    G    C      0.5      1        2 
   3  chr3_113573276     AOna    G    C        0      0        2 
   3  chr3_113573276     ASom    G    C        0      0        2 
   3  chr3_113573276     HCab    G    C        0      0        2 
   3  chr3_113573276     HPrz    G    C        0      0        2 
   3  chr3_113573276     ZBoe    G    C        0      0        2 
   3  chr3_113573276     ZGre    G    C        0      0        2 
   3  chr3_113573276     ZHar    G    C        0      0        2 
   3  chr3_113573276   Sample    G    C        0      0        2 
   3  chr3_113576356     AAsi    C    T        0      0        2 
   3  chr3_113576356     AKia    C    T        0      0        2 
   3  chr3_113576356     AOna    C    T        0      0        2 
   3  chr3_113576356     ASom    C    T        0      0        2 
   3  chr3_113576356     HCab    C    T        0      0        2 
   3  chr3_113576356     HPrz    C    T        0      0        2 
   3  chr3_113576356     ZBoe    C    T        0      0        2 
   3  chr3_113576356     ZGre    C    T        0      0        2 
   3  chr3_113576356     ZHar    C    T      0.5      1        2 
   3  chr3_113576356   Sample    C    T        0      0        2 
   3  chr3_113579753     AAsi    C    A        0      0        2 
   3  chr3_113579753     AKia    C    A        0      0        2 
   3  chr3_113579753     AOna    C    A        0      0        2 
   3  chr3_113579753     ASom    C    A        0      0        2 
   3  chr3_113579753     HCab    C    A        0      0        2 
   3  chr3_113579753     HPrz    C    A        0      0        2 
   3  chr3_113579753     ZBoe    C    A        0      0        2 
   3  chr3_113579753     ZGre    C    A        1      2        2 
   3  chr3_113579753     ZHar    C    A        0      0        2 
   3  chr3_113579753   Sample    C    A        0      0        2 
   3  chr3_113588963     AAsi    T    C        0      0        2 
   3  chr3_113588963     AKia    T    C        0      0        2 
   3  chr3_113588963     AOna    T    C      0.5      1        2 
   3  chr3_113588963     ASom    T    C        0      0        2 
   3  chr3_113588963     HCab    T    C        0      0        2 
   3  chr3_113588963     HPrz    T    C        0      0        2 
   3  chr3_113588963     ZBoe    T    C        0      0        2 
   3  chr3_113588963     ZGre    T    C        0      0        2 
   3  chr3_113588963     ZHar    T    C        0      0        2 
   3  chr3_113588963   Sample    T    C        0      0        2 
   3  chr3_113596620     AAsi    G    A        0      0        2 
   3  chr3_113596620     AKia    G    A        0      0        2 
   3  chr3_113596620     AOna    G    A        0      0        2 
   3  chr3_113596620     ASom    G    A        0      0        2 
   3  chr3_113596620     HCab    G    A        0      0        2 
   3  chr3_113596620     HPrz    G    A        0      0        2 
   3  chr3_113596620     ZBoe    G    A        1      2        2 
   3  chr3_113596620     ZGre    G    A        1      2        2 
   3  chr3_113596620     ZHar    G    A        1      2        2 
   3  chr3_113596620   Sample    G    A        0      0        2 
   3  chr3_113601028     AAsi    A    G        0      0        2 
   3  chr3_113601028     AKia    A    G        0      0        2 
   3  chr3_113601028     AOna    A    G        0      0        2 
   3  chr3_113601028     ASom    A    G        0      0        2 
   3  chr3_113601028     HCab    A    G        1      2        2 
   3  chr3_113601028     HPrz    A    G        1      2        2 
   3  chr3_113601028     ZBoe    A    G        0      0        2 
   3  chr3_113601028     ZGre    A    G        0      0        2 
   3  chr3_113601028     ZHar    A    G        0      0        2 
   3  chr3_113601028   Sample    A    G        0      0        2 
   3  chr3_113605081     AAsi    T    C        0      0        2 
   3  chr3_113605081     AKia    T    C        0      0        2 
   3  chr3_113605081     AOna    T    C      0.5      1        2 
   3  chr3_113605081     ASom    T    C        0      0        2 
   3  chr3_113605081     HCab    T    C        0      0        2 
   3  chr3_113605081     HPrz    T    C        0      0        2 
   3  chr3_113605081     ZBoe    T    C        0      0        2 
   3  chr3_113605081     ZGre    T    C        0      0        2 
   3  chr3_113605081     ZHar    T    C        0      0        2 
   3  chr3_113605081   Sample    T    C        0      0        2 
   3  chr3_113609782     AAsi    C    G        0      0        2 
   3  chr3_113609782     AKia    C    G        0      0        2 
   3  chr3_113609782     AOna    C    G        0      0        2 
   3  chr3_113609782     ASom    C    G        1      2        2 
   3  chr3_113609782     HCab    C    G        0      0        2 
   3  chr3_113609782     HPrz    C    G        0      0        2 
   3  chr3_113609782     ZBoe    C    G        0      0        2 
   3  chr3_113609782     ZGre    C    G        0      0        2 
   3  chr3_113609782     ZHar    C    G        0      0        2 
   3  chr3_113609782   Sample    C    G        0      0        2 
   3  chr3_113616797     AAsi    G    C        0      0        2 
   3  chr3_113616797     AKia    G    C      0.5      1        2 
   3  chr3_113616797     AOna    G    C        0      0        2 
   3  chr3_113616797     ASom    G    C        0      0        2 
   3  chr3_113616797     HCab    G    C        0      0        2 
   3  chr3_113616797     HPrz    G    C        0      0        2 
   3  chr3_113616797     ZBoe    G    C        0      0        2 
   3  chr3_113616797     ZGre    G    C        0      0        2 
   3  chr3_113616797     ZHar    G    C        0      0        2 
   3  chr3_113616797   Sample    G    C        0      0        2 
   3  chr3_113617667     AAsi    C    T        0      0        2 
   3  chr3_113617667     AKia    C    T        0      0        2 
   3  chr3_113617667     AOna    C    T        0      0        2 
   3  chr3_113617667     ASom    C    T        0      0        2 
   3  chr3_113617667     HCab    C    T        0      0        2 
   3  chr3_113617667     HPrz    C    T        0      0        2 
   3  chr3_113617667     ZBoe    C    T      0.5      1        2 
   3  chr3_113617667     ZGre    C    T        0      0        2 
   3  chr3_113617667     ZHar    C    T        0      0        2 
   3  chr3_113617667   Sample    C    T        0      0        2 
   3  chr3_113620242     AAsi    T    C        0      0        2 
   3  chr3_113620242     AKia    T    C        0      0        2 
   3  chr3_113620242     AOna    T    C        0      0        2 
   3  chr3_113620242     ASom    T    C        0      0        2 
   3  chr3_113620242     HCab    T    C        1      2        2 
   3  chr3_113620242     HPrz    T    C        1      2        2 
   3  chr3_113620242     ZBoe    T    C        0      0        2 
   3  chr3_113620242     ZGre    T    C        0      0        2 
   3  chr3_113620242     ZHar    T    C        0      0        2 
   3  chr3_113620242   Sample    T    C        0      0        2 
   3  chr3_113621125     AAsi    G    C        0      0        2 
   3  chr3_113621125     AKia    G    C        0      0        2 
   3  chr3_113621125     AOna    G    C        0      0        2 
   3  chr3_113621125     ASom    G    C        0      0        2 
   3  chr3_113621125     HCab    G    C        1      2        2 
   3  chr3_113621125     HPrz    G    C        1      2        2 
   3  chr3_113621125     ZBoe    G    C        0      0        2 
   3  chr3_113621125     ZGre    G    C        0      0        2 
   3  chr3_113621125     ZHar    G    C        0      0        2 
   3  chr3_113621125   Sample    G    C        0      0        2 
   3  chr3_113623128     AAsi    T    C        0      0        2 
   3  chr3_113623128     AKia    T    C        0      0        2 
   3  chr3_113623128     AOna    T    C      0.5      1        2 
   3  chr3_113623128     ASom    T    C        0      0        2 
   3  chr3_113623128     HCab    T    C        0      0        2 
   3  chr3_113623128     HPrz    T    C        0      0        2 
   3  chr3_113623128     ZBoe    T    C        0      0        2 
   3  chr3_113623128     ZGre    T    C        0      0        2 
   3  chr3_113623128     ZHar    T    C        0      0        2 
   3  chr3_113623128   Sample    T    C        0      0        2 
   3  chr3_113642881     AAsi    A    G        0      0        2 
   3  chr3_113642881     AKia    A    G        0      0        2 
   3  chr3_113642881     AOna    A    G      0.5      1        2 
   3  chr3_113642881     ASom    A    G        0      0        2 
   3  chr3_113642881     HCab    A    G        0      0        2 
   3  chr3_113642881     HPrz    A    G        0      0        2 
   3  chr3_113642881     ZBoe    A    G        0      0        2 
   3  chr3_113642881     ZGre    A    G        0      0        2 
   3  chr3_113642881     ZHar    A    G        0      0        2 
   3  chr3_113642881   Sample    A    G        0      0        2 
   3  chr3_113645210     AAsi    G    A        0      0        2 
   3  chr3_113645210     AKia    G    A        0      0        2 
   3  chr3_113645210     AOna    G    A        0      0        2 
   3  chr3_113645210     ASom    G    A        0      0        2 
   3  chr3_113645210     HCab    G    A        0      0        2 
   3  chr3_113645210     HPrz    G    A        0      0        2 
   3  chr3_113645210     ZBoe    G    A        1      2        2 
   3  chr3_113645210     ZGre    G    A        0      0        2 
   3  chr3_113645210     ZHar    G    A        0      0        2 
   3  chr3_113645210   Sample    G    A        0      0        2 
   3  chr3_113659389     AAsi    T    A        0      0        2 
   3  chr3_113659389     AKia    T    A        0      0        2 
   3  chr3_113659389     AOna    T    A        0      0        2 
   3  chr3_113659389     ASom    T    A        0      0        2 
   3  chr3_113659389     HCab    T    A        0      0        2 
   3  chr3_113659389     HPrz    T    A        0      0        2 
   3  chr3_113659389     ZBoe    T    A        0      0        2 
   3  chr3_113659389     ZGre    T    A        0      0        2 
   3  chr3_113659389     ZHar    T    A        1      2        2 
   3  chr3_113659389   Sample    T    A        0      0        2 
   3  chr3_113660610     AAsi    A    G        0      0        2 
   3  chr3_113660610     AKia    A    G        0      0        2 
   3  chr3_113660610     AOna    A    G        0      0        2 
   3  chr3_113660610     ASom    A    G        0      0        2 
   3  chr3_113660610     HCab    A    G        0      0        2 
   3  chr3_113660610     HPrz    A    G        1      2        2 
   3  chr3_113660610     ZBoe    A    G        0      0        2 
   3  chr3_113660610     ZGre    A    G        0      0        2 
   3  chr3_113660610     ZHar    A    G        0      0        2 
   3  chr3_113660610   Sample    A    G        0      0        2 
   3  chr3_113663290     AAsi    T    C        0      0        2 
   3  chr3_113663290     AKia    T    C        1      2        2 
   3  chr3_113663290     AOna    T    C        0      0        2 
   3  chr3_113663290     ASom    T    C        0      0        2 
   3  chr3_113663290     HCab    T    C        1      2        2 
   3  chr3_113663290     HPrz    T    C        1      2        2 
   3  chr3_113663290     ZBoe    T    C        0      0        2 
   3  chr3_113663290     ZGre    T    C        0      0        2 
   3  chr3_113663290     ZHar    T    C        0      0        2 
   3  chr3_113663290   Sample    T    C        0      0        2 
   3  chr3_113664878     AAsi    G    T        0      0        2 
   3  chr3_113664878     AKia    G    T        0      0        2 
   3  chr3_113664878     AOna    G    T        0      0        2 
   3  chr3_113664878     ASom    G    T        0      0        2 
   3  chr3_113664878     HCab    G    T        0      0        2 
   3  chr3_113664878     HPrz    G    T        0      0        2 
   3  chr3_113664878     ZBoe    G    T        0      0        2 
   3  chr3_113664878     ZGre    G    T        1      2        2 
   3  chr3_113664878     ZHar    G    T        0      0        2 
   3  chr3_113664878   Sample    G    T        0      0        2 
   3  chr3_113665573     AAsi    T    C      0.5      1        2 
   3  chr3_113665573     AKia    T    C        0      0        2 
   3  chr3_113665573     AOna    T    C        0      0        2 
   3  chr3_113665573     ASom    T    C        0      0        2 
   3  chr3_113665573     HCab    T    C        0      0        2 
   3  chr3_113665573     HPrz    T    C        0      0        2 
   3  chr3_113665573     ZBoe    T    C        0      0        2 
   3  chr3_113665573     ZGre    T    C        0      0        2 
   3  chr3_113665573     ZHar    T    C        0      0        2 
   3  chr3_113665573   Sample    T    C        0      0        2 
   3  chr3_113670127     AAsi    T    C        0      0        2 
   3  chr3_113670127     AKia    T    C        0      0        2 
   3  chr3_113670127     AOna    T    C        0      0        2 
   3  chr3_113670127     ASom    T    C        0      0        2 
   3  chr3_113670127     HCab    T    C        0      0        2 
   3  chr3_113670127     HPrz    T    C        0      0        2 
   3  chr3_113670127     ZBoe    T    C        0      0        2 
   3  chr3_113670127     ZGre    T    C        0      0        2 
   3  chr3_113670127     ZHar    T    C        1      2        2 
   3  chr3_113670127   Sample    T    C        0      0        2 
   3  chr3_113675203     AAsi    C    G        0      0        2 
   3  chr3_113675203     AKia    C    G        0      0        2 
   3  chr3_113675203     AOna    C    G        0      0        2 
   3  chr3_113675203     ASom    C    G        0      0        2 
   3  chr3_113675203     HCab    C    G        1      2        2 
   3  chr3_113675203     HPrz    C    G        1      2        2 
   3  chr3_113675203     ZBoe    C    G        0      0        2 
   3  chr3_113675203     ZGre    C    G        0      0        2 
   3  chr3_113675203     ZHar    C    G        0      0        2 
   3  chr3_113675203   Sample    C    G        0      0        2 
   3  chr3_113676245     AAsi    A    G      0.5      1        2 
   3  chr3_113676245     AKia    A    G        0      0        2 
   3  chr3_113676245     AOna    A    G        0      0        2 
   3  chr3_113676245     ASom    A    G        0      0        2 
   3  chr3_113676245     HCab    A    G        0      0        2 
   3  chr3_113676245     HPrz    A    G        0      0        2 
   3  chr3_113676245     ZBoe    A    G        0      0        2 
   3  chr3_113676245     ZGre    A    G        0      0        2 
   3  chr3_113676245     ZHar    A    G        0      0        2 
   3  chr3_113676245   Sample    A    G        0      0        2 
   3  chr3_113681123     AAsi    A    G        0      0        2 
   3  chr3_113681123     AKia    A    G        0      0        2 
   3  chr3_113681123     AOna    A    G        0      0        2 
   3  chr3_113681123     ASom    A    G        0      0        2 
   3  chr3_113681123     HCab    A    G        0      0        2 
   3  chr3_113681123     HPrz    A    G        0      0        2 
   3  chr3_113681123     ZBoe    A    G      0.5      1        2 
   3  chr3_113681123     ZGre    A    G        0      0        2 
   3  chr3_113681123     ZHar    A    G        0      0        2 
   3  chr3_113681123   Sample    A    G        0      0        2 
   3  chr3_113682885     AAsi    A    G        0      0        2 
   3  chr3_113682885     AKia    A    G        0      0        2 
   3  chr3_113682885     AOna    A    G        0      0        2 
   3  chr3_113682885     ASom    A    G        0      0        2 
   3  chr3_113682885     HCab    A    G        0      0        2 
   3  chr3_113682885     HPrz    A    G        0      0        2 
   3  chr3_113682885     ZBoe    A    G      0.5      1        2 
   3  chr3_113682885     ZGre    A    G        0      0        2 
   3  chr3_113682885     ZHar    A    G        0      0        2 
   3  chr3_113682885   Sample    A    G        0      0        2 
   3  chr3_113689446     AAsi    A    G        0      0        2 
   3  chr3_113689446     AKia    A    G        0      0        2 
   3  chr3_113689446     AOna    A    G        0      0        2 
   3  chr3_113689446     ASom    A    G        0      0        2 
   3  chr3_113689446     HCab    A    G        1      2        2 
   3  chr3_113689446     HPrz    A    G        1      2        2 
   3  chr3_113689446     ZBoe    A    G        0      0        2 
   3  chr3_113689446     ZGre    A    G        0      0        2 
   3  chr3_113689446     ZHar    A    G        0      0        2 
   3  chr3_113689446   Sample    A    G        0      0        2 
   3  chr3_113691275     AAsi    A    G        0      0        2 
   3  chr3_113691275     AKia    A    G        0      0        2 
   3  chr3_113691275     AOna    A    G        1      2        2 
   3  chr3_113691275     ASom    A    G        0      0        2 
   3  chr3_113691275     HCab    A    G        0      0        2 
   3  chr3_113691275     HPrz    A    G        0      0        2 
   3  chr3_113691275     ZBoe    A    G        0      0        2 
   3  chr3_113691275     ZGre    A    G        0      0        2 
   3  chr3_113691275     ZHar    A    G        0      0        2 
   3  chr3_113691275   Sample    A    G        0      0        2 
   3  chr3_113691546     AAsi    G    T        0      0        2 
   3  chr3_113691546     AKia    G    T        0      0        2 
   3  chr3_113691546     AOna    G    T        0      0        2 
   3  chr3_113691546     ASom    G    T        0      0        2 
   3  chr3_113691546     HCab    G    T        1      2        2 
   3  chr3_113691546     HPrz    G    T        0      0        2 
   3  chr3_113691546     ZBoe    G    T        0      0        2 
   3  chr3_113691546     ZGre    G    T        0      0        2 
   3  chr3_113691546     ZHar    G    T        0      0        2 
   3  chr3_113691546   Sample    G    T        0      0        2 
   3  chr3_113695176     AAsi    T    C        0      0        2 
   3  chr3_113695176     AKia    T    C      0.5      1        2 
   3  chr3_113695176     AOna    T    C        1      2        2 
   3  chr3_113695176     ASom    T    C        0      0        2 
   3  chr3_113695176     HCab    T    C        0      0        2 
   3  chr3_113695176     HPrz    T    C        0      0        2 
   3  chr3_113695176     ZBoe    T    C        0      0        2 
   3  chr3_113695176     ZGre    T    C        0      0        2 
   3  chr3_113695176     ZHar    T    C        0      0        2 
   3  chr3_113695176   Sample    T    C        0      0        2 
   3  chr3_113700901     AAsi    T    C        0      0        2 
   3  chr3_113700901     AKia    T    C        0      0        2 
   3  chr3_113700901     AOna    T    C        0      0        2 
   3  chr3_113700901     ASom    T    C        0      0        2 
   3  chr3_113700901     HCab    T    C        0      0        2 
   3  chr3_113700901     HPrz    T    C        0      0        2 
   3  chr3_113700901     ZBoe    T    C      0.5      1        2 
   3  chr3_113700901     ZGre    T    C        0      0        2 
   3  chr3_113700901     ZHar    T    C        0      0        2 
   3  chr3_113700901   Sample    T    C        0      0        2 
   3  chr3_113706719     AAsi    A    G        0      0        2 
   3  chr3_113706719     AKia    A    G        0      0        2 
   3  chr3_113706719     AOna    A    G        0      0        2 
   3  chr3_113706719     ASom    A    G        0      0        2 
   3  chr3_113706719     HCab    A    G        0      0        2 
   3  chr3_113706719     HPrz    A    G        0      0        2 
   3  chr3_113706719     ZBoe    A    G        0      0        2 
   3  chr3_113706719     ZGre    A    G        0      0        2 
   3  chr3_113706719     ZHar    A    G      0.5      1        2 
   3  chr3_113706719   Sample    A    G        0      0        2 
   3  chr3_113718719     AAsi    C    T        0      0        2 
   3  chr3_113718719     AKia    C    T        0      0        2 
   3  chr3_113718719     AOna    C    T        0      0        2 
   3  chr3_113718719     ASom    C    T        0      0        2 
   3  chr3_113718719     HCab    C    T        1      2        2 
   3  chr3_113718719     HPrz    C    T        1      2        2 
   3  chr3_113718719     ZBoe    C    T        0      0        2 
   3  chr3_113718719     ZGre    C    T        0      0        2 
   3  chr3_113718719     ZHar    C    T        0      0        2 
   3  chr3_113718719   Sample    C    T        0      0        2 
   3  chr3_113719708     AAsi    A    T        0      0        2 
   3  chr3_113719708     AKia    A    T        0      0        2 
   3  chr3_113719708     AOna    A    T        0      0        2 
   3  chr3_113719708     ASom    A    T        0      0        2 
   3  chr3_113719708     HCab    A    T        0      0        2 
   3  chr3_113719708     HPrz    A    T        0      0        2 
   3  chr3_113719708     ZBoe    A    T        0      0        2 
   3  chr3_113719708     ZGre    A    T        0      0        2 
   3  chr3_113719708     ZHar    A    T        1      2        2 
   3  chr3_113719708   Sample    A    T        0      0        2 
   3  chr3_113721743     AAsi    T    C        0      0        2 
   3  chr3_113721743     AKia    T    C        0      0        2 
   3  chr3_113721743     AOna    T    C        0      0        2 
   3  chr3_113721743     ASom    T    C        0      0        2 
   3  chr3_113721743     HCab    T    C        0      0        2 
   3  chr3_113721743     HPrz    T    C        0      0        2 
   3  chr3_113721743     ZBoe    T    C        0      0        2 
   3  chr3_113721743     ZGre    T    C        0      0        2 
   3  chr3_113721743     ZHar    T    C        1      2        2 
   3  chr3_113721743   Sample    T    C        0      0        2 
   3  chr3_113726294     AAsi    A    G        0      0        2 
   3  chr3_113726294     AKia    A    G        0      0        2 
   3  chr3_113726294     AOna    A    G        0      0        2 
   3  chr3_113726294     ASom    A    G        0      0        2 
   3  chr3_113726294     HCab    A    G        0      0        2 
   3  chr3_113726294     HPrz    A    G        0      0        2 
   3  chr3_113726294     ZBoe    A    G        0      0        2 
   3  chr3_113726294     ZGre    A    G        1      2        2 
   3  chr3_113726294     ZHar    A    G        0      0        2 
   3  chr3_113726294   Sample    A    G        0      0        2 
   3  chr3_113730313     AAsi    A    G        0      0        2 
   3  chr3_113730313     AKia    A    G        0      0        2 
   3  chr3_113730313     AOna    A    G        0      0        2 
   3  chr3_113730313     ASom    A    G        0      0        2 
   3  chr3_113730313     HCab    A    G      0.5      1        2 
   3  chr3_113730313     HPrz    A    G        1      2        2 
   3  chr3_113730313     ZBoe    A    G        0      0        2 
   3  chr3_113730313     ZGre    A    G        0      0        2 
   3  chr3_113730313     ZHar    A    G        0      0        2 
   3  chr3_113730313   Sample    A    G        0      0        2 
   3  chr3_113736310     AAsi    G    A        0      0        2 
   3  chr3_113736310     AKia    G    A        0      0        2 
   3  chr3_113736310     AOna    G    A      0.5      1        2 
   3  chr3_113736310     ASom    G    A        0      0        2 
   3  chr3_113736310     HCab    G    A        0      0        2 
   3  chr3_113736310     HPrz    G    A        0      0        2 
   3  chr3_113736310     ZBoe    G    A        0      0        2 
   3  chr3_113736310     ZGre    G    A        0      0        2 
   3  chr3_113736310     ZHar    G    A        0      0        2 
   3  chr3_113736310   Sample    G    A        0      0        2 
   3  chr3_113740271     AAsi    C    G        0      0        2 
   3  chr3_113740271     AKia    C    G        0      0        2 
   3  chr3_113740271     AOna    C    G        0      0        2 
   3  chr3_113740271     ASom    C    G        0      0        2 
   3  chr3_113740271     HCab    C    G        0      0        2 
   3  chr3_113740271     HPrz    C    G        0      0        2 
   3  chr3_113740271     ZBoe    C    G        0      0        2 
   3  chr3_113740271     ZGre    C    G        0      0        2 
   3  chr3_113740271     ZHar    C    G        1      2        2 
   3  chr3_113740271   Sample    C    G        0      0        2 
   3  chr3_113741023     AAsi    G    A        0      0        2 
   3  chr3_113741023     AKia    G    A        0      0        2 
   3  chr3_113741023     AOna    G    A        0      0        2 
   3  chr3_113741023     ASom    G    A        0      0        2 
   3  chr3_113741023     HCab    G    A        1      2        2 
   3  chr3_113741023     HPrz    G    A        1      2        2 
   3  chr3_113741023     ZBoe    G    A        0      0        2 
   3  chr3_113741023     ZGre    G    A        0      0        2 
   3  chr3_113741023     ZHar    G    A        0      0        2 
   3  chr3_113741023   Sample    G    A        0      0        2 
   3  chr3_113746533     AAsi    T    C        0      0        2 
   3  chr3_113746533     AKia    T    C        0      0        2 
   3  chr3_113746533     AOna    T    C      0.5      1        2 
   3  chr3_113746533     ASom    T    C        0      0        2 
   3  chr3_113746533     HCab    T    C        0      0        2 
   3  chr3_113746533     HPrz    T    C        0      0        2 
   3  chr3_113746533     ZBoe    T    C        0      0        2 
   3  chr3_113746533     ZGre    T    C        0      0        2 
   3  chr3_113746533     ZHar    T    C        0      0        2 
   3  chr3_113746533   Sample    T    C        0      0        2 
   3  chr3_113750330     AAsi    T    C        0      0        2 
   3  chr3_113750330     AKia    T    C        0      0        2 
   3  chr3_113750330     AOna    T    C        0      0        2 
   3  chr3_113750330     ASom    T    C      0.5      1        2 
   3  chr3_113750330     HCab    T    C        0      0        2 
   3  chr3_113750330     HPrz    T    C        0      0        2 
   3  chr3_113750330     ZBoe    T    C        0      0        2 
   3  chr3_113750330     ZGre    T    C        0      0        2 
   3  chr3_113750330     ZHar    T    C        0      0        2 
   3  chr3_113750330   Sample    T    C        0      0        2 
   3  chr3_113751232     AAsi    G    A        0      0        2 
   3  chr3_113751232     AKia    G    A        0      0        2 
   3  chr3_113751232     AOna    G    A        0      0        2 
   3  chr3_113751232     ASom    G    A        0      0        2 
   3  chr3_113751232     HCab    G    A        1      2        2 
   3  chr3_113751232     HPrz    G    A        1      2        2 
   3  chr3_113751232     ZBoe    G    A        0      0        2 
   3  chr3_113751232     ZGre    G    A        0      0        2 
   3  chr3_113751232     ZHar    G    A        0      0        2 
   3  chr3_113751232   Sample    G    A        0      0        2 
   3  chr3_113752851     AAsi    T    C        0      0        2 
   3  chr3_113752851     AKia    T    C        1      2        2 
   3  chr3_113752851     AOna    T    C      0.5      1        2 
   3  chr3_113752851     ASom    T    C        0      0        2 
   3  chr3_113752851     HCab    T    C        0      0        2 
   3  chr3_113752851     HPrz    T    C        0      0        2 
   3  chr3_113752851     ZBoe    T    C        0      0        2 
   3  chr3_113752851     ZGre    T    C        0      0        2 
   3  chr3_113752851     ZHar    T    C        0      0        2 
   3  chr3_113752851   Sample    T    C        0      0        2 
   3  chr3_113757475     AAsi    G    A        0      0        2 
   3  chr3_113757475     AKia    G    A        0      0        2 
   3  chr3_113757475     AOna    G    A        0      0        2 
   3  chr3_113757475     ASom    G    A        0      0        2 
   3  chr3_113757475     HCab    G    A        0      0        2 
   3  chr3_113757475     HPrz    G    A        0      0        2 
   3  chr3_113757475     ZBoe    G    A        0      0        2 
   3  chr3_113757475     ZGre    G    A        0      0        2 
   3  chr3_113757475     ZHar    G    A        1      2        2 
   3  chr3_113757475   Sample    G    A        0      0        2 
   3  chr3_113768429     AAsi    G    A        0      0        2 
   3  chr3_113768429     AKia    G    A        1      2        2 
   3  chr3_113768429     AOna    G    A      0.5      1        2 
   3  chr3_113768429     ASom    G    A        0      0        2 
   3  chr3_113768429     HCab    G    A        1      2        2 
   3  chr3_113768429     HPrz    G    A        1      2        2 
   3  chr3_113768429     ZBoe    G    A        0      0        2 
   3  chr3_113768429     ZGre    G    A        1      2        2 
   3  chr3_113768429     ZHar    G    A        0      0        2 
   3  chr3_113768429   Sample    G    A        0      0        2 
   3  chr3_113769131     AAsi    G    A        0      0        2 
   3  chr3_113769131     AKia    G    A        0      0        2 
   3  chr3_113769131     AOna    G    A      0.5      1        2 
   3  chr3_113769131     ASom    G    A        0      0        2 
   3  chr3_113769131     HCab    G    A        0      0        2 
   3  chr3_113769131     HPrz    G    A        0      0        2 
   3  chr3_113769131     ZBoe    G    A        0      0        2 
   3  chr3_113769131     ZGre    G    A        0      0        2 
   3  chr3_113769131     ZHar    G    A        0      0        2 
   3  chr3_113769131   Sample    G    A        0      0        2 
   3  chr3_113769328     AAsi    T    C        0      0        2 
   3  chr3_113769328     AKia    T    C        1      2        2 
   3  chr3_113769328     AOna    T    C        0      0        2 
   3  chr3_113769328     ASom    T    C        0      0        2 
   3  chr3_113769328     HCab    T    C        0      0        2 
   3  chr3_113769328     HPrz    T    C        0      0        2 
   3  chr3_113769328     ZBoe    T    C        0      0        2 
   3  chr3_113769328     ZGre    T    C        0      0        2 
   3  chr3_113769328     ZHar    T    C        0      0        2 
   3  chr3_113769328   Sample    T    C        0      0        2 
   3  chr3_113769405     AAsi    G    A        0      0        2 
   3  chr3_113769405     AKia    G    A        0      0        2 
   3  chr3_113769405     AOna    G    A        0      0        2 
   3  chr3_113769405     ASom    G    A        0      0        2 
   3  chr3_113769405     HCab    G    A        0      0        2 
   3  chr3_113769405     HPrz    G    A        0      0        2 
   3  chr3_113769405     ZBoe    G    A        0      0        2 
   3  chr3_113769405     ZGre    G    A        0      0        2 
   3  chr3_113769405     ZHar    G    A        1      2        2 
   3  chr3_113769405   Sample    G    A        0      0        2 
   3  chr3_113770679     AAsi    T    C        0      0        2 
   3  chr3_113770679     AKia    T    C        0      0        2 
   3  chr3_113770679     AOna    T    C        0      0        2 
   3  chr3_113770679     ASom    T    C        0      0        2 
   3  chr3_113770679     HCab    T    C      0.5      1        2 
   3  chr3_113770679     HPrz    T    C        0      0        2 
   3  chr3_113770679     ZBoe    T    C        0      0        2 
   3  chr3_113770679     ZGre    T    C        0      0        2 
   3  chr3_113770679     ZHar    T    C        0      0        2 
   3  chr3_113770679   Sample    T    C        0      0        2 
   3  chr3_113775919     AAsi    T    C        0      0        2 
   3  chr3_113775919     AKia    T    C        0      0        2 
   3  chr3_113775919     AOna    T    C        0      0        2 
   3  chr3_113775919     ASom    T    C        0      0        2 
   3  chr3_113775919     HCab    T    C        0      0        2 
   3  chr3_113775919     HPrz    T    C        0      0        2 
   3  chr3_113775919     ZBoe    T    C        0      0        2 
   3  chr3_113775919     ZGre    T    C        0      0        2 
   3  chr3_113775919     ZHar    T    C      0.5      1        2 
   3  chr3_113775919   Sample    T    C        0      0        2 
   3  chr3_113781376     AAsi    A    G        0      0        2 
   3  chr3_113781376     AKia    A    G        0      0        2 
   3  chr3_113781376     AOna    A    G        0      0        2 
   3  chr3_113781376     ASom    A    G        1      2        2 
   3  chr3_113781376     HCab    A    G        0      0        2 
   3  chr3_113781376     HPrz    A    G        0      0        2 
   3  chr3_113781376     ZBoe    A    G        0      0        2 
   3  chr3_113781376     ZGre    A    G        0      0        2 
   3  chr3_113781376     ZHar    A    G        0      0        2 
   3  chr3_113781376   Sample    A    G        0      0        2 
   3  chr3_113781503     AAsi    A    C        0      0        2 
   3  chr3_113781503     AKia    A    C        0      0        2 
   3  chr3_113781503     AOna    A    C        0      0        2 
   3  chr3_113781503     ASom    A    C        0      0        2 
   3  chr3_113781503     HCab    A    C        1      2        2 
   3  chr3_113781503     HPrz    A    C        1      2        2 
   3  chr3_113781503     ZBoe    A    C        0      0        2 
   3  chr3_113781503     ZGre    A    C        0      0        2 
   3  chr3_113781503     ZHar    A    C        0      0        2 
   3  chr3_113781503   Sample    A    C        0      0        2 
   3  chr3_113781703     AAsi    T    C        0      0        2 
   3  chr3_113781703     AKia    T    C        0      0        2 
   3  chr3_113781703     AOna    T    C      0.5      1        2 
   3  chr3_113781703     ASom    T    C        0      0        2 
   3  chr3_113781703     HCab    T    C        0      0        2 
   3  chr3_113781703     HPrz    T    C        0      0        2 
   3  chr3_113781703     ZBoe    T    C        0      0        2 
   3  chr3_113781703     ZGre    T    C        0      0        2 
   3  chr3_113781703     ZHar    T    C        0      0        2 
   3  chr3_113781703   Sample    T    C        0      0        2 
   3  chr3_113784776     AAsi    C    G        0      0        2 
   3  chr3_113784776     AKia    C    G        0      0        2 
   3  chr3_113784776     AOna    C    G        0      0        2 
   3  chr3_113784776     ASom    C    G        0      0        2 
   3  chr3_113784776     HCab    C    G        0      0        2 
   3  chr3_113784776     HPrz    C    G        0      0        2 
   3  chr3_113784776     ZBoe    C    G        0      0        2 
   3  chr3_113784776     ZGre    C    G        0      0        2 
   3  chr3_113784776     ZHar    C    G      0.5      1        2 
   3  chr3_113784776   Sample    C    G        0      0        2 
   3  chr3_113788202     AAsi    A    G        0      0        2 
   3  chr3_113788202     AKia    A    G        0      0        2 
   3  chr3_113788202     AOna    A    G        0      0        2 
   3  chr3_113788202     ASom    A    G        0      0        2 
   3  chr3_113788202     HCab    A    G        0      0        2 
   3  chr3_113788202     HPrz    A    G        0      0        2 
   3  chr3_113788202     ZBoe    A    G      0.5      1        2 
   3  chr3_113788202     ZGre    A    G        0      0        2 
   3  chr3_113788202     ZHar    A    G        0      0        2 
   3  chr3_113788202   Sample    A    G        0      0        2 
   3  chr3_113792322     AAsi    G    A        0      0        2 
   3  chr3_113792322     AKia    G    A        0      0        2 
   3  chr3_113792322     AOna    G    A        0      0        2 
   3  chr3_113792322     ASom    G    A        0      0        2 
   3  chr3_113792322     HCab    G    A        0      0        2 
   3  chr3_113792322     HPrz    G    A        0      0        2 
   3  chr3_113792322     ZBoe    G    A        0      0        2 
   3  chr3_113792322     ZGre    G    A        1      2        2 
   3  chr3_113792322     ZHar    G    A        0      0        2 
   3  chr3_113792322   Sample    G    A        0      0        2 
   3  chr3_113797117     AAsi    G    T        0      0        2 
   3  chr3_113797117     AKia    G    T        0      0        2 
   3  chr3_113797117     AOna    G    T        0      0        2 
   3  chr3_113797117     ASom    G    T        0      0        2 
   3  chr3_113797117     HCab    G    T        0      0        2 
   3  chr3_113797117     HPrz    G    T        0      0        2 
   3  chr3_113797117     ZBoe    G    T        1      2        2 
   3  chr3_113797117     ZGre    G    T        0      0        2 
   3  chr3_113797117     ZHar    G    T        0      0        2 
   3  chr3_113797117   Sample    G    T        0      0        2 
   3  chr3_113801532     AAsi    C    T        0      0        2 
   3  chr3_113801532     AKia    C    T        0      0        2 
   3  chr3_113801532     AOna    C    T        0      0        2 
   3  chr3_113801532     ASom    C    T        0      0        2 
   3  chr3_113801532     HCab    C    T        0      0        2 
   3  chr3_113801532     HPrz    C    T        0      0        2 
   3  chr3_113801532     ZBoe    C    T      0.5      1        2 
   3  chr3_113801532     ZGre    C    T        0      0        2 
   3  chr3_113801532     ZHar    C    T        0      0        2 
   3  chr3_113801532   Sample    C    T        0      0        2 
   3  chr3_113803687     AAsi    T    C        0      0        2 
   3  chr3_113803687     AKia    T    C      0.5      1        2 
   3  chr3_113803687     AOna    T    C        0      0        2 
   3  chr3_113803687     ASom    T    C        0      0        2 
   3  chr3_113803687     HCab    T    C        0      0        2 
   3  chr3_113803687     HPrz    T    C        0      0        2 
   3  chr3_113803687     ZBoe    T    C        0      0        2 
   3  chr3_113803687     ZGre    T    C        0      0        2 
   3  chr3_113803687     ZHar    T    C        0      0        2 
   3  chr3_113803687   Sample    T    C        0      0        2 
   3  chr3_113803790     AAsi    C    T        0      0        2 
   3  chr3_113803790     AKia    C    T        0      0        2 
   3  chr3_113803790     AOna    C    T        0      0        2 
   3  chr3_113803790     ASom    C    T        0      0        2 
   3  chr3_113803790     HCab    C    T        0      0        2 
   3  chr3_113803790     HPrz    C    T        0      0        2 
   3  chr3_113803790     ZBoe    C    T        0      0        2 
   3  chr3_113803790     ZGre    C    T        1      2        2 
   3  chr3_113803790     ZHar    C    T        0      0        2 
   3  chr3_113803790   Sample    C    T        0      0        2 
   3  chr3_113804576     AAsi    T    C        0      0        2 
   3  chr3_113804576     AKia    T    C      0.5      1        2 
   3  chr3_113804576     AOna    T    C        1      2        2 
   3  chr3_113804576     ASom    T    C        0      0        2 
   3  chr3_113804576     HCab    T    C        0      0        2 
   3  chr3_113804576     HPrz    T    C        0      0        2 
   3  chr3_113804576     ZBoe    T    C        0      0        2 
   3  chr3_113804576     ZGre    T    C        0      0        2 
   3  chr3_113804576     ZHar    T    C        0      0        2 
   3  chr3_113804576   Sample    T    C        0      0        2 
   3  chr3_113804913     AAsi    T    C        0      0        2 
   3  chr3_113804913     AKia    T    C        0      0        2 
   3  chr3_113804913     AOna    T    C        0      0        2 
   3  chr3_113804913     ASom    T    C        0      0        2 
   3  chr3_113804913     HCab    T    C        0      0        2 
   3  chr3_113804913     HPrz    T    C        0      0        2 
   3  chr3_113804913     ZBoe    T    C        0      0        2 
   3  chr3_113804913     ZGre    T    C        1      2        2 
   3  chr3_113804913     ZHar    T    C        0      0        2 
   3  chr3_113804913   Sample    T    C        0      0        2 
   3  chr3_113806969     AAsi    T    C        0      0        2 
   3  chr3_113806969     AKia    T    C        0      0        2 
   3  chr3_113806969     AOna    T    C        0      0        2 
   3  chr3_113806969     ASom    T    C        0      0        2 
   3  chr3_113806969     HCab    T    C      0.5      1        2 
   3  chr3_113806969     HPrz    T    C        1      2        2 
   3  chr3_113806969     ZBoe    T    C        0      0        2 
   3  chr3_113806969     ZGre    T    C        0      0        2 
   3  chr3_113806969     ZHar    T    C        0      0        2 
   3  chr3_113806969   Sample    T    C        0      0        2 
   3  chr3_113815643     AAsi    C    G        0      0        2 
   3  chr3_113815643     AKia    C    G        0      0        2 
   3  chr3_113815643     AOna    C    G        0      0        2 
   3  chr3_113815643     ASom    C    G        0      0        2 
   3  chr3_113815643     HCab    C    G      0.5      1        2 
   3  chr3_113815643     HPrz    C    G        1      2        2 
   3  chr3_113815643     ZBoe    C    G        0      0        2 
   3  chr3_113815643     ZGre    C    G        0      0        2 
   3  chr3_113815643     ZHar    C    G        0      0        2 
   3  chr3_113815643   Sample    C    G        0      0        2 
   3  chr3_113819383     AAsi    C    T        0      0        2 
   3  chr3_113819383     AKia    C    T        0      0        2 
   3  chr3_113819383     AOna    C    T        0      0        2 
   3  chr3_113819383     ASom    C    T        0      0        2 
   3  chr3_113819383     HCab    C    T        1      2        2 
   3  chr3_113819383     HPrz    C    T        1      2        2 
   3  chr3_113819383     ZBoe    C    T        0      0        2 
   3  chr3_113819383     ZGre    C    T        0      0        2 
   3  chr3_113819383     ZHar    C    T        0      0        2 
   3  chr3_113819383   Sample    C    T        0      0        2 
   3  chr3_113823452     AAsi    A    G        1      2        2 
   3  chr3_113823452     AKia    A    G        0      0        2 
   3  chr3_113823452     AOna    A    G        0      0        2 
   3  chr3_113823452     ASom    A    G        0      0        2 
   3  chr3_113823452     HCab    A    G        0      0        2 
   3  chr3_113823452     HPrz    A    G        0      0        2 
   3  chr3_113823452     ZBoe    A    G        0      0        2 
   3  chr3_113823452     ZGre    A    G        0      0        2 
   3  chr3_113823452     ZHar    A    G        0      0        2 
   3  chr3_113823452   Sample    A    G        1      2        2 
   3  chr3_113826727     AAsi    T    C        0      0        2 
   3  chr3_113826727     AKia    T    C        0      0        2 
   3  chr3_113826727     AOna    T    C        0      0        2 
   3  chr3_113826727     ASom    T    C        0      0        2 
   3  chr3_113826727     HCab    T    C        1      2        2 
   3  chr3_113826727     HPrz    T    C        1      2        2 
   3  chr3_113826727     ZBoe    T    C        0      0        2 
   3  chr3_113826727     ZGre    T    C        0      0        2 
   3  chr3_113826727     ZHar    T    C        0      0        2 
   3  chr3_113826727   Sample    T    C        0      0        2 
   3  chr3_113827784     AAsi    C    G        0      0        2 
   3  chr3_113827784     AKia    C    G      0.5      1        2 
   3  chr3_113827784     AOna    C    G      0.5      1        2 
   3  chr3_113827784     ASom    C    G        0      0        2 
   3  chr3_113827784     HCab    C    G        0      0        2 
   3  chr3_113827784     HPrz    C    G        0      0        2 
   3  chr3_113827784     ZBoe    C    G        0      0        2 
   3  chr3_113827784     ZGre    C    G        0      0        2 
   3  chr3_113827784     ZHar    C    G        0      0        2 
   3  chr3_113827784   Sample    C    G        0      0        2 
   3  chr3_113833481     AAsi    A    G        0      0        2 
   3  chr3_113833481     AKia    A    G        0      0        2 
   3  chr3_113833481     AOna    A    G        0      0        2 
   3  chr3_113833481     ASom    A    G        0      0        2 
   3  chr3_113833481     HCab    A    G        0      0        2 
   3  chr3_113833481     HPrz    A    G        0      0        2 
   3  chr3_113833481     ZBoe    A    G        0      0        2 
   3  chr3_113833481     ZGre    A    G        0      0        2 
   3  chr3_113833481     ZHar    A    G      0.5      1        2 
   3  chr3_113833481   Sample    A    G        0      0        2 
   3  chr3_113833789     AAsi    T    C        0      0        2 
   3  chr3_113833789     AKia    T    C        0      0        2 
   3  chr3_113833789     AOna    T    C      0.5      1        2 
   3  chr3_113833789     ASom    T    C        0      0        2 
   3  chr3_113833789     HCab    T    C        0      0        2 
   3  chr3_113833789     HPrz    T    C        0      0        2 
   3  chr3_113833789     ZBoe    T    C        0      0        2 
   3  chr3_113833789     ZGre    T    C        0      0        2 
   3  chr3_113833789     ZHar    T    C        0      0        2 
   3  chr3_113833789   Sample    T    C        0      0        2 
   3  chr3_113838599     AAsi    G    T        0      0        2 
   3  chr3_113838599     AKia    G    T        0      0        2 
   3  chr3_113838599     AOna    G    T        0      0        2 
   3  chr3_113838599     ASom    G    T        0      0        2 
   3  chr3_113838599     HCab    G    T        1      2        2 
   3  chr3_113838599     HPrz    G    T        1      2        2 
   3  chr3_113838599     ZBoe    G    T        0      0        2 
   3  chr3_113838599     ZGre    G    T        0      0        2 
   3  chr3_113838599     ZHar    G    T        0      0        2 
   3  chr3_113838599   Sample    G    T        0      0        2 
   3  chr3_113841143     AAsi    A    G        0      0        2 
   3  chr3_113841143     AKia    A    G      0.5      1        2 
   3  chr3_113841143     AOna    A    G      0.5      1        2 
   3  chr3_113841143     ASom    A    G        0      0        2 
   3  chr3_113841143     HCab    A    G        0      0        2 
   3  chr3_113841143     HPrz    A    G        0      0        2 
   3  chr3_113841143     ZBoe    A    G      0.5      1        2 
   3  chr3_113841143     ZGre    A    G        0      0        2 
   3  chr3_113841143     ZHar    A    G        0      0        2 
   3  chr3_113841143   Sample    A    G        0      0        2 
   3  chr3_113844684     AAsi    C    T        0      0        2 
   3  chr3_113844684     AKia    C    T        0      0        2 
   3  chr3_113844684     AOna    C    T        0      0        2 
   3  chr3_113844684     ASom    C    T        0      0        2 
   3  chr3_113844684     HCab    C    T      0.5      1        2 
   3  chr3_113844684     HPrz    C    T        0      0        2 
   3  chr3_113844684     ZBoe    C    T        0      0        2 
   3  chr3_113844684     ZGre    C    T        0      0        2 
   3  chr3_113844684     ZHar    C    T        0      0        2 
   3  chr3_113844684   Sample    C    T        0      0        2 
   3  chr3_113847640     AAsi    G    A        0      0        2 
   3  chr3_113847640     AKia    G    A        0      0        2 
   3  chr3_113847640     AOna    G    A        0      0        2 
   3  chr3_113847640     ASom    G    A        0      0        2 
   3  chr3_113847640     HCab    G    A      0.5      1        2 
   3  chr3_113847640     HPrz    G    A        0      0        2 
   3  chr3_113847640     ZBoe    G    A        0      0        2 
   3  chr3_113847640     ZGre    G    A        0      0        2 
   3  chr3_113847640     ZHar    G    A        0      0        2 
   3  chr3_113847640   Sample    G    A        0      0        2 
   3  chr3_113847912     AAsi    C    A        0      0        2 
   3  chr3_113847912     AKia    C    A        0      0        2 
   3  chr3_113847912     AOna    C    A        0      0        2 
   3  chr3_113847912     ASom    C    A        0      0        2 
   3  chr3_113847912     HCab    C    A        0      0        2 
   3  chr3_113847912     HPrz    C    A        0      0        2 
   3  chr3_113847912     ZBoe    C    A      0.5      1        2 
   3  chr3_113847912     ZGre    C    A        0      0        2 
   3  chr3_113847912     ZHar    C    A        0      0        2 
   3  chr3_113847912   Sample    C    A        0      0        2 
   3  chr3_113848121     AAsi    A    G        0      0        2 
   3  chr3_113848121     AKia    A    G        0      0        2 
   3  chr3_113848121     AOna    A    G        0      0        2 
   3  chr3_113848121     ASom    A    G        0      0        2 
   3  chr3_113848121     HCab    A    G        1      2        2 
   3  chr3_113848121     HPrz    A    G        1      2        2 
   3  chr3_113848121     ZBoe    A    G        0      0        2 
   3  chr3_113848121     ZGre    A    G        0      0        2 
   3  chr3_113848121     ZHar    A    G        0      0        2 
   3  chr3_113848121   Sample    A    G        0      0        2 
   3  chr3_113853842     AAsi    A    G        0      0        2 
   3  chr3_113853842     AKia    A    G        0      0        2 
   3  chr3_113853842     AOna    A    G        0      0        2 
   3  chr3_113853842     ASom    A    G        0      0        2 
   3  chr3_113853842     HCab    A    G        1      2        2 
   3  chr3_113853842     HPrz    A    G        1      2        2 
   3  chr3_113853842     ZBoe    A    G        0      0        2 
   3  chr3_113853842     ZGre    A    G        0      0        2 
   3  chr3_113853842     ZHar    A    G        0      0        2 
   3  chr3_113853842   Sample    A    G        0      0        2 
   3  chr3_113855626     AAsi    G    A        0      0        2 
   3  chr3_113855626     AKia    G    A        0      0        2 
   3  chr3_113855626     AOna    G    A      0.5      1        2 
   3  chr3_113855626     ASom    G    A        0      0        2 
   3  chr3_113855626     HCab    G    A        0      0        2 
   3  chr3_113855626     HPrz    G    A        0      0        2 
   3  chr3_113855626     ZBoe    G    A        0      0        2 
   3  chr3_113855626     ZGre    G    A        0      0        2 
   3  chr3_113855626     ZHar    G    A        0      0        2 
   3  chr3_113855626   Sample    G    A        0      0        2 
   3  chr3_113857026     AAsi    G    A        0      0        2 
   3  chr3_113857026     AKia    G    A        0      0        2 
   3  chr3_113857026     AOna    G    A        0      0        2 
   3  chr3_113857026     ASom    G    A        0      0        2 
   3  chr3_113857026     HCab    G    A        0      0        2 
   3  chr3_113857026     HPrz    G    A        0      0        2 
   3  chr3_113857026     ZBoe    G    A        0      0        2 
   3  chr3_113857026     ZGre    G    A        1      2        2 
   3  chr3_113857026     ZHar    G    A        0      0        2 
   3  chr3_113857026   Sample    G    A        0      0        2 
   3  chr3_113864679     AAsi    T    C        0      0        2 
   3  chr3_113864679     AKia    T    C        0      0        2 
   3  chr3_113864679     AOna    T    C        0      0        2 
   3  chr3_113864679     ASom    T    C        0      0        2 
   3  chr3_113864679     HCab    T    C        0      0        2 
   3  chr3_113864679     HPrz    T    C        0      0        2 
   3  chr3_113864679     ZBoe    T    C        1      2        2 
   3  chr3_113864679     ZGre    T    C        0      0        2 
   3  chr3_113864679     ZHar    T    C        0      0        2 
   3  chr3_113864679   Sample    T    C        0      0        2 
   3  chr3_113866381     AAsi    G    A        0      0        2 
   3  chr3_113866381     AKia    G    A        0      0        2 
   3  chr3_113866381     AOna    G    A        0      0        2 
   3  chr3_113866381     ASom    G    A        0      0        2 
   3  chr3_113866381     HCab    G    A        0      0        2 
   3  chr3_113866381     HPrz    G    A        0      0        2 
   3  chr3_113866381     ZBoe    G    A      0.5      1        2 
   3  chr3_113866381     ZGre    G    A        0      0        2 
   3  chr3_113866381     ZHar    G    A        0      0        2 
   3  chr3_113866381   Sample    G    A        0      0        2 
   3  chr3_113870010     AAsi    A    G        0      0        2 
   3  chr3_113870010     AKia    A    G        0      0        2 
   3  chr3_113870010     AOna    A    G      0.5      1        2 
   3  chr3_113870010     ASom    A    G      0.5      1        2 
   3  chr3_113870010     HCab    A    G        0      0        2 
   3  chr3_113870010     HPrz    A    G        0      0        2 
   3  chr3_113870010     ZBoe    A    G        0      0        2 
   3  chr3_113870010     ZGre    A    G        0      0        2 
   3  chr3_113870010     ZHar    A    G        0      0        2 
   3  chr3_113870010   Sample    A    G        0      0        2 
   3  chr3_113874112     AAsi    A    G        1      2        2 
   3  chr3_113874112     AKia    A    G        0      0        2 
   3  chr3_113874112     AOna    A    G        0      0        2 
   3  chr3_113874112     ASom    A    G        1      2        2 
   3  chr3_113874112     HCab    A    G        0      0        2 
   3  chr3_113874112     HPrz    A    G        0      0        2 
   3  chr3_113874112     ZBoe    A    G        0      0        2 
   3  chr3_113874112     ZGre    A    G        0      0        2 
   3  chr3_113874112     ZHar    A    G        0      0        2 
   3  chr3_113874112   Sample    A    G        1      2        2 
   3  chr3_113881088     AAsi    G    C        1      2        2 
   3  chr3_113881088     AKia    G    C        0      0        2 
   3  chr3_113881088     AOna    G    C        0      0        2 
   3  chr3_113881088     ASom    G    C        1      2        2 
   3  chr3_113881088     HCab    G    C        0      0        2 
   3  chr3_113881088     HPrz    G    C        0      0        2 
   3  chr3_113881088     ZBoe    G    C        0      0        2 
   3  chr3_113881088     ZGre    G    C        0      0        2 
   3  chr3_113881088     ZHar    G    C        0      0        2 
   3  chr3_113881088   Sample    G    C        1      2        2 
   3  chr3_113883704     AAsi    T    C      0.5      1        2 
   3  chr3_113883704     AKia    T    C        0      0        2 
   3  chr3_113883704     AOna    T    C        0      0        2 
   3  chr3_113883704     ASom    T    C        0      0        2 
   3  chr3_113883704     HCab    T    C        0      0        2 
   3  chr3_113883704     HPrz    T    C        0      0        2 
   3  chr3_113883704     ZBoe    T    C        0      0        2 
   3  chr3_113883704     ZGre    T    C        0      0        2 
   3  chr3_113883704     ZHar    T    C        0      0        2 
   3  chr3_113883704   Sample    T    C        0      0        2 
   3  chr3_113891725     AAsi    A    G        0      0        2 
   3  chr3_113891725     AKia    A    G        0      0        2 
   3  chr3_113891725     AOna    A    G        0      0        2 
   3  chr3_113891725     ASom    A    G        0      0        2 
   3  chr3_113891725     HCab    A    G        0      0        2 
   3  chr3_113891725     HPrz    A    G        0      0        2 
   3  chr3_113891725     ZBoe    A    G      0.5      1        2 
   3  chr3_113891725     ZGre    A    G        0      0        2 
   3  chr3_113891725     ZHar    A    G        0      0        2 
   3  chr3_113891725   Sample    A    G        0      0        2 
   3  chr3_113892255     AAsi    A    G        0      0        2 
   3  chr3_113892255     AKia    A    G        0      0        2 
   3  chr3_113892255     AOna    A    G        0      0        2 
   3  chr3_113892255     ASom    A    G        0      0        2 
   3  chr3_113892255     HCab    A    G        0      0        2 
   3  chr3_113892255     HPrz    A    G        0      0        2 
   3  chr3_113892255     ZBoe    A    G        0      0        2 
   3  chr3_113892255     ZGre    A    G        0      0        2 
   3  chr3_113892255     ZHar    A    G        1      2        2 
   3  chr3_113892255   Sample    A    G        0      0        2 
   3  chr3_113892692     AAsi    C    T        0      0        2 
   3  chr3_113892692     AKia    C    T        0      0        2 
   3  chr3_113892692     AOna    C    T        0      0        2 
   3  chr3_113892692     ASom    C    T        0      0        2 
   3  chr3_113892692     HCab    C    T        1      2        2 
   3  chr3_113892692     HPrz    C    T        1      2        2 
   3  chr3_113892692     ZBoe    C    T        0      0        2 
   3  chr3_113892692     ZGre    C    T        0      0        2 
   3  chr3_113892692     ZHar    C    T        0      0        2 
   3  chr3_113892692   Sample    C    T        0      0        2 
   3  chr3_113894163     AAsi    A    C        0      0        2 
   3  chr3_113894163     AKia    A    C        0      0        2 
   3  chr3_113894163     AOna    A    C      0.5      1        2 
   3  chr3_113894163     ASom    A    C        0      0        2 
   3  chr3_113894163     HCab    A    C        0      0        2 
   3  chr3_113894163     HPrz    A    C        0      0        2 
   3  chr3_113894163     ZBoe    A    C        0      0        2 
   3  chr3_113894163     ZGre    A    C        0      0        2 
   3  chr3_113894163     ZHar    A    C        0      0        2 
   3  chr3_113894163   Sample    A    C        0      0        2 
   3  chr3_113902426     AAsi    G    T        0      0        2 
   3  chr3_113902426     AKia    G    T        0      0        2 
   3  chr3_113902426     AOna    G    T        0      0        2 
   3  chr3_113902426     ASom    G    T        0      0        2 
   3  chr3_113902426     HCab    G    T      0.5      1        2 
   3  chr3_113902426     HPrz    G    T        0      0        2 
   3  chr3_113902426     ZBoe    G    T        0      0        2 
   3  chr3_113902426     ZGre    G    T        0      0        2 
   3  chr3_113902426     ZHar    G    T        0      0        2 
   3  chr3_113902426   Sample    G    T        0      0        2 
   3  chr3_113917960     AAsi    A    G        0      0        2 
   3  chr3_113917960     AKia    A    G        1      2        2 
   3  chr3_113917960     AOna    A    G        1      2        2 
   3  chr3_113917960     ASom    A    G        1      2        2 
   3  chr3_113917960     HCab    A    G        0      0        2 
   3  chr3_113917960     HPrz    A    G        0      0        2 
   3  chr3_113917960     ZBoe    A    G      0.5      1        2 
   3  chr3_113917960     ZGre    A    G        0      0        2 
   3  chr3_113917960     ZHar    A    G        1      2        2 
   3  chr3_113917960   Sample    A    G        0      0        2 
   3  chr3_113919332     AAsi    A    G        0      0        2 
   3  chr3_113919332     AKia    A    G        1      2        2 
   3  chr3_113919332     AOna    A    G        1      2        2 
   3  chr3_113919332     ASom    A    G        0      0        2 
   3  chr3_113919332     HCab    A    G        0      0        2 
   3  chr3_113919332     HPrz    A    G        0      0        2 
   3  chr3_113919332     ZBoe    A    G        0      0        2 
   3  chr3_113919332     ZGre    A    G        0      0        2 
   3  chr3_113919332     ZHar    A    G        0      0        2 
   3  chr3_113919332   Sample    A    G        0      0        2 
   3  chr3_113921487     AAsi    C    G        0      0        2 
   3  chr3_113921487     AKia    C    G        0      0        2 
   3  chr3_113921487     AOna    C    G        0      0        2 
   3  chr3_113921487     ASom    C    G        0      0        2 
   3  chr3_113921487     HCab    C    G        1      2        2 
   3  chr3_113921487     HPrz    C    G        1      2        2 
   3  chr3_113921487     ZBoe    C    G        0      0        2 
   3  chr3_113921487     ZGre    C    G        0      0        2 
   3  chr3_113921487     ZHar    C    G        0      0        2 
   3  chr3_113921487   Sample    C    G        0      0        2 
   3  chr3_113926841     AAsi    A    G        0      0        2 
   3  chr3_113926841     AKia    A    G        1      2        2 
   3  chr3_113926841     AOna    A    G        1      2        2 
   3  chr3_113926841     ASom    A    G        0      0        2 
   3  chr3_113926841     HCab    A    G        0      0        2 
   3  chr3_113926841     HPrz    A    G        0      0        2 
   3  chr3_113926841     ZBoe    A    G        0      0        2 
   3  chr3_113926841     ZGre    A    G        0      0        2 
   3  chr3_113926841     ZHar    A    G        0      0        2 
   3  chr3_113926841   Sample    A    G        0      0        2 
   3  chr3_113929856     AAsi    T    C        0      0        2 
   3  chr3_113929856     AKia    T    C        0      0        2 
   3  chr3_113929856     AOna    T    C        0      0        2 
   3  chr3_113929856     ASom    T    C        0      0        2 
   3  chr3_113929856     HCab    T    C        0      0        2 
   3  chr3_113929856     HPrz    T    C        0      0        2 
   3  chr3_113929856     ZBoe    T    C        0      0        2 
   3  chr3_113929856     ZGre    T    C        1      2        2 
   3  chr3_113929856     ZHar    T    C        0      0        2 
   3  chr3_113929856   Sample    T    C        0      0        2 
   3  chr3_113933781     AAsi    A    G        1      2        2 
   3  chr3_113933781     AKia    A    G        1      2        2 
   3  chr3_113933781     AOna    A    G        0      0        2 
   3  chr3_113933781     ASom    A    G        1      2        2 
   3  chr3_113933781     HCab    A    G        0      0        2 
   3  chr3_113933781     HPrz    A    G        0      0        2 
   3  chr3_113933781     ZBoe    A    G        0      0        2 
   3  chr3_113933781     ZGre    A    G        0      0        2 
   3  chr3_113933781     ZHar    A    G        0      0        2 
   3  chr3_113933781   Sample    A    G        1      2        2 
   3  chr3_113940680     AAsi    A    G        0      0        2 
   3  chr3_113940680     AKia    A    G        0      0        2 
   3  chr3_113940680     AOna    A    G        0      0        2 
   3  chr3_113940680     ASom    A    G        0      0        2 
   3  chr3_113940680     HCab    A    G        0      0        2 
   3  chr3_113940680     HPrz    A    G        0      0        2 
   3  chr3_113940680     ZBoe    A    G        0      0        2 
   3  chr3_113940680     ZGre    A    G        1      2        2 
   3  chr3_113940680     ZHar    A    G        0      0        2 
   3  chr3_113940680   Sample    A    G        0      0        2 
   3  chr3_113943392     AAsi    A    G        0      0        2 
   3  chr3_113943392     AKia    A    G        0      0        2 
   3  chr3_113943392     AOna    A    G        0      0        2 
   3  chr3_113943392     ASom    A    G        0      0        2 
   3  chr3_113943392     HCab    A    G        0      0        2 
   3  chr3_113943392     HPrz    A    G        0      0        2 
   3  chr3_113943392     ZBoe    A    G      0.5      1        2 
   3  chr3_113943392     ZGre    A    G        0      0        2 
   3  chr3_113943392     ZHar    A    G        0      0        2 
   3  chr3_113943392   Sample    A    G        0      0        2 
   3  chr3_113945462     AAsi    A    G        0      0        2 
   3  chr3_113945462     AKia    A    G        1      2        2 
   3  chr3_113945462     AOna    A    G      0.5      1        2 
   3  chr3_113945462     ASom    A    G        0      0        2 
   3  chr3_113945462     HCab    A    G        0      0        2 
   3  chr3_113945462     HPrz    A    G        0      0        2 
   3  chr3_113945462     ZBoe    A    G        0      0        2 
   3  chr3_113945462     ZGre    A    G        0      0        2 
   3  chr3_113945462     ZHar    A    G        0      0        2 
   3  chr3_113945462   Sample    A    G        0      0        2 
   3  chr3_113948089     AAsi    T    C        0      0        2 
   3  chr3_113948089     AKia    T    C        1      2        2 
   3  chr3_113948089     AOna    T    C      0.5      1        2 
   3  chr3_113948089     ASom    T    C        0      0        2 
   3  chr3_113948089     HCab    T    C        0      0        2 
   3  chr3_113948089     HPrz    T    C        0      0        2 
   3  chr3_113948089     ZBoe    T    C        0      0        2 
   3  chr3_113948089     ZGre    T    C        0      0        2 
   3  chr3_113948089     ZHar    T    C        0      0        2 
   3  chr3_113948089   Sample    T    C        0      0        2 
   3  chr3_113950804     AAsi    G    A        0      0        2 
   3  chr3_113950804     AKia    G    A        0      0        2 
   3  chr3_113950804     AOna    G    A        0      0        2 
   3  chr3_113950804     ASom    G    A        0      0        2 
   3  chr3_113950804     HCab    G    A        1      2        2 
   3  chr3_113950804     HPrz    G    A        1      2        2 
   3  chr3_113950804     ZBoe    G    A        0      0        2 
   3  chr3_113950804     ZGre    G    A        0      0        2 
   3  chr3_113950804     ZHar    G    A        0      0        2 
   3  chr3_113950804   Sample    G    A        0      0        2 
   3  chr3_113951332     AAsi    T    C        0      0        2 
   3  chr3_113951332     AKia    T    C        0      0        2 
   3  chr3_113951332     AOna    T    C        0      0        2 
   3  chr3_113951332     ASom    T    C        0      0        2 
   3  chr3_113951332     HCab    T    C        1      2        2 
   3  chr3_113951332     HPrz    T    C        1      2        2 
   3  chr3_113951332     ZBoe    T    C        0      0        2 
   3  chr3_113951332     ZGre    T    C        0      0        2 
   3  chr3_113951332     ZHar    T    C        0      0        2 
   3  chr3_113951332   Sample    T    C        0      0        2 
   3  chr3_113954206     AAsi    C    T      0.5      1        2 
   3  chr3_113954206     AKia    C    T        0      0        2 
   3  chr3_113954206     AOna    C    T        0      0        2 
   3  chr3_113954206     ASom    C    T        0      0        2 
   3  chr3_113954206     HCab    C    T        0      0        2 
   3  chr3_113954206     HPrz    C    T        0      0        2 
   3  chr3_113954206     ZBoe    C    T        0      0        2 
   3  chr3_113954206     ZGre    C    T        0      0        2 
   3  chr3_113954206     ZHar    C    T        0      0        2 
   3  chr3_113954206   Sample    C    T        1      2        2 
   3  chr3_113956951     AAsi    G    T        0      0        2 
   3  chr3_113956951     AKia    G    T        0      0        2 
   3  chr3_113956951     AOna    G    T        0      0        2 
   3  chr3_113956951     ASom    G    T        0      0        2 
   3  chr3_113956951     HCab    G    T        0      0        2 
   3  chr3_113956951     HPrz    G    T        0      0        2 
   3  chr3_113956951     ZBoe    G    T      0.5      1        2 
   3  chr3_113956951     ZGre    G    T        0      0        2 
   3  chr3_113956951     ZHar    G    T        0      0        2 
   3  chr3_113956951   Sample    G    T        0      0        2 
   3  chr3_113960339     AAsi    G    A      0.5      1        2 
   3  chr3_113960339     AKia    G    A        0      0        2 
   3  chr3_113960339     AOna    G    A        0      0        2 
   3  chr3_113960339     ASom    G    A        0      0        2 
   3  chr3_113960339     HCab    G    A        0      0        2 
   3  chr3_113960339     HPrz    G    A        0      0        2 
   3  chr3_113960339     ZBoe    G    A        0      0        2 
   3  chr3_113960339     ZGre    G    A        0      0        2 
   3  chr3_113960339     ZHar    G    A        0      0        2 
   3  chr3_113960339   Sample    G    A        0      0        2 
   3  chr3_113960616     AAsi    A    G        0      0        2 
   3  chr3_113960616     AKia    A    G        0      0        2 
   3  chr3_113960616     AOna    A    G        0      0        2 
   3  chr3_113960616     ASom    A    G        0      0        2 
   3  chr3_113960616     HCab    A    G        0      0        2 
   3  chr3_113960616     HPrz    A    G        0      0        2 
   3  chr3_113960616     ZBoe    A    G        0      0        2 
   3  chr3_113960616     ZGre    A    G        1      2        2 
   3  chr3_113960616     ZHar    A    G        0      0        2 
   3  chr3_113960616   Sample    A    G        0      0        2 
   3  chr3_113964044     AAsi    A    G        0      0        2 
   3  chr3_113964044     AKia    A    G        0      0        2 
   3  chr3_113964044     AOna    A    G        0      0        2 
   3  chr3_113964044     ASom    A    G        0      0        2 
   3  chr3_113964044     HCab    A    G        0      0        2 
   3  chr3_113964044     HPrz    A    G        0      0        2 
   3  chr3_113964044     ZBoe    A    G        0      0        2 
   3  chr3_113964044     ZGre    A    G        0      0        2 
   3  chr3_113964044     ZHar    A    G      0.5      1        2 
   3  chr3_113964044   Sample    A    G        0      0        2 
   3  chr3_113965660     AAsi    A    G        0      0        2 
   3  chr3_113965660     AKia    A    G        0      0        2 
   3  chr3_113965660     AOna    A    G        0      0        2 
   3  chr3_113965660     ASom    A    G        0      0        2 
   3  chr3_113965660     HCab    A    G        0      0        2 
   3  chr3_113965660     HPrz    A    G        0      0        2 
   3  chr3_113965660     ZBoe    A    G        0      0        2 
   3  chr3_113965660     ZGre    A    G        1      2        2 
   3  chr3_113965660     ZHar    A    G        0      0        2 
   3  chr3_113965660   Sample    A    G        0      0        2 
   3  chr3_113966154     AAsi    T    C        0      0        2 
   3  chr3_113966154     AKia    T    C        1      2        2 
   3  chr3_113966154     AOna    T    C      0.5      1        2 
   3  chr3_113966154     ASom    T    C        0      0        2 
   3  chr3_113966154     HCab    T    C        0      0        2 
   3  chr3_113966154     HPrz    T    C        0      0        2 
   3  chr3_113966154     ZBoe    T    C        0      0        2 
   3  chr3_113966154     ZGre    T    C        0      0        2 
   3  chr3_113966154     ZHar    T    C        0      0        2 
   3  chr3_113966154   Sample    T    C        0      0        2 
   3  chr3_113968814     AAsi    G    C        0      0        2 
   3  chr3_113968814     AKia    G    C        0      0        2 
   3  chr3_113968814     AOna    G    C        0      0        2 
   3  chr3_113968814     ASom    G    C        0      0        2 
   3  chr3_113968814     HCab    G    C        0      0        2 
   3  chr3_113968814     HPrz    G    C        0      0        2 
   3  chr3_113968814     ZBoe    G    C        0      0        2 
   3  chr3_113968814     ZGre    G    C        0      0        2 
   3  chr3_113968814     ZHar    G    C      0.5      1        2 
   3  chr3_113968814   Sample    G    C        0      0        2 
   3  chr3_113969955     AAsi    G    T        0      0        2 
   3  chr3_113969955     AKia    G    T        0      0        2 
   3  chr3_113969955     AOna    G    T        0      0        2 
   3  chr3_113969955     ASom    G    T        0      0        2 
   3  chr3_113969955     HCab    G    T        1      2        2 
   3  chr3_113969955     HPrz    G    T        0      0        2 
   3  chr3_113969955     ZBoe    G    T        0      0        2 
   3  chr3_113969955     ZGre    G    T        0      0        2 
   3  chr3_113969955     ZHar    G    T        0      0        2 
   3  chr3_113969955   Sample    G    T        0      0        2 
   3  chr3_113972553     AAsi    C    G        0      0        2 
   3  chr3_113972553     AKia    C    G        0      0        2 
   3  chr3_113972553     AOna    C    G      0.5      1        2 
   3  chr3_113972553     ASom    C    G        0      0        2 
   3  chr3_113972553     HCab    C    G        0      0        2 
   3  chr3_113972553     HPrz    C    G        0      0        2 
   3  chr3_113972553     ZBoe    C    G        0      0        2 
   3  chr3_113972553     ZGre    C    G        0      0        2 
   3  chr3_113972553     ZHar    C    G        0      0        2 
   3  chr3_113972553   Sample    C    G        0      0        2 
   3  chr3_113988913     AAsi    A    G        0      0        2 
   3  chr3_113988913     AKia    A    G        0      0        2 
   3  chr3_113988913     AOna    A    G      0.5      1        2 
   3  chr3_113988913     ASom    A    G        0      0        2 
   3  chr3_113988913     HCab    A    G        0      0        2 
   3  chr3_113988913     HPrz    A    G        0      0        2 
   3  chr3_113988913     ZBoe    A    G        0      0        2 
   3  chr3_113988913     ZGre    A    G        0      0        2 
   3  chr3_113988913     ZHar    A    G        0      0        2 
   3  chr3_113988913   Sample    A    G        0      0        2 
   3  chr3_113989001     AAsi    C    A        0      0        2 
   3  chr3_113989001     AKia    C    A        0      0        2 
   3  chr3_113989001     AOna    C    A        0      0        2 
   3  chr3_113989001     ASom    C    A        0      0        2 
   3  chr3_113989001     HCab    C    A        1      2        2 
   3  chr3_113989001     HPrz    C    A        1      2        2 
   3  chr3_113989001     ZBoe    C    A        0      0        2 
   3  chr3_113989001     ZGre    C    A        0      0        2 
   3  chr3_113989001     ZHar    C    A        0      0        2 
   3  chr3_113989001   Sample    C    A        0      0        2 
   3  chr3_113989253     AAsi    C    G        0      0        2 
   3  chr3_113989253     AKia    C    G        0      0        2 
   3  chr3_113989253     AOna    C    G        0      0        2 
   3  chr3_113989253     ASom    C    G        0      0        2 
   3  chr3_113989253     HCab    C    G        1      2        2 
   3  chr3_113989253     HPrz    C    G        1      2        2 
   3  chr3_113989253     ZBoe    C    G        0      0        2 
   3  chr3_113989253     ZGre    C    G        0      0        2 
   3  chr3_113989253     ZHar    C    G        0      0        2 
   3  chr3_113989253   Sample    C    G        0      0        2 
   3  chr3_113993276     AAsi    A    G        0      0        2 
   3  chr3_113993276     AKia    A    G        0      0        2 
   3  chr3_113993276     AOna    A    G        0      0        2 
   3  chr3_113993276     ASom    A    G        0      0        2 
   3  chr3_113993276     HCab    A    G        0      0        2 
   3  chr3_113993276     HPrz    A    G        1      2        2 
   3  chr3_113993276     ZBoe    A    G        0      0        2 
   3  chr3_113993276     ZGre    A    G        0      0        2 
   3  chr3_113993276     ZHar    A    G        0      0        2 
   3  chr3_113993276   Sample    A    G        0      0        2 
   3  chr3_114000682     AAsi    G    A        0      0        2 
   3  chr3_114000682     AKia    G    A        0      0        2 
   3  chr3_114000682     AOna    G    A        0      0        2 
   3  chr3_114000682     ASom    G    A        0      0        2 
   3  chr3_114000682     HCab    G    A        0      0        2 
   3  chr3_114000682     HPrz    G    A        0      0        2 
   3  chr3_114000682     ZBoe    G    A        0      0        2 
   3  chr3_114000682     ZGre    G    A        0      0        2 
   3  chr3_114000682     ZHar    G    A        1      2        2 
   3  chr3_114000682   Sample    G    A        0      0        2 
   3  chr3_114002366     AAsi    T    C        0      0        2 
   3  chr3_114002366     AKia    T    C        0      0        2 
   3  chr3_114002366     AOna    T    C        0      0        2 
   3  chr3_114002366     ASom    T    C        0      0        2 
   3  chr3_114002366     HCab    T    C        1      2        2 
   3  chr3_114002366     HPrz    T    C        1      2        2 
   3  chr3_114002366     ZBoe    T    C        0      0        2 
   3  chr3_114002366     ZGre    T    C        0      0        2 
   3  chr3_114002366     ZHar    T    C        0      0        2 
   3  chr3_114002366   Sample    T    C        0      0        2 
   3  chr3_114005253     AAsi    A    G        0      0        2 
   3  chr3_114005253     AKia    A    G        0      0        2 
   3  chr3_114005253     AOna    A    G        0      0        2 
   3  chr3_114005253     ASom    A    G        0      0        2 
   3  chr3_114005253     HCab    A    G        1      2        2 
   3  chr3_114005253     HPrz    A    G        1      2        2 
   3  chr3_114005253     ZBoe    A    G        0      0        2 
   3  chr3_114005253     ZGre    A    G        0      0        2 
   3  chr3_114005253     ZHar    A    G        0      0        2 
   3  chr3_114005253   Sample    A    G        0      0        2 
   3  chr3_114009452     AAsi    C    G        0      0        2 
   3  chr3_114009452     AKia    C    G        0      0        2 
   3  chr3_114009452     AOna    C    G        0      0        2 
   3  chr3_114009452     ASom    C    G        0      0        2 
   3  chr3_114009452     HCab    C    G        0      0        2 
   3  chr3_114009452     HPrz    C    G        0      0        2 
   3  chr3_114009452     ZBoe    C    G        0      0        2 
   3  chr3_114009452     ZGre    C    G        1      2        2 
   3  chr3_114009452     ZHar    C    G        0      0        2 
   3  chr3_114009452   Sample    C    G        0      0        2 
   3  chr3_114011818     AAsi    A    G        0      0        2 
   3  chr3_114011818     AKia    A    G        0      0        2 
   3  chr3_114011818     AOna    A    G        0      0        2 
   3  chr3_114011818     ASom    A    G        1      2        2 
   3  chr3_114011818     HCab    A    G        0      0        2 
   3  chr3_114011818     HPrz    A    G        0      0        2 
   3  chr3_114011818     ZBoe    A    G        0      0        2 
   3  chr3_114011818     ZGre    A    G        0      0        2 
   3  chr3_114011818     ZHar    A    G        0      0        2 
   3  chr3_114011818   Sample    A    G        0      0        2 
   3  chr3_114015546     AAsi    T    C        1      2        2 
   3  chr3_114015546     AKia    T    C        0      0        2 
   3  chr3_114015546     AOna    T    C        0      0        2 
   3  chr3_114015546     ASom    T    C      0.5      1        2 
   3  chr3_114015546     HCab    T    C        0      0        2 
   3  chr3_114015546     HPrz    T    C        0      0        2 
   3  chr3_114015546     ZBoe    T    C        0      0        2 
   3  chr3_114015546     ZGre    T    C        0      0        2 
   3  chr3_114015546     ZHar    T    C        0      0        2 
   3  chr3_114015546   Sample    T    C        0      0        2 
   3  chr3_114015942     AAsi    A    G        0      0        2 
   3  chr3_114015942     AKia    A    G        0      0        2 
   3  chr3_114015942     AOna    A    G        0      0        2 
   3  chr3_114015942     ASom    A    G        0      0        2 
   3  chr3_114015942     HCab    A    G        0      0        2 
   3  chr3_114015942     HPrz    A    G        0      0        2 
   3  chr3_114015942     ZBoe    A    G        0      0        2 
   3  chr3_114015942     ZGre    A    G        1      2        2 
   3  chr3_114015942     ZHar    A    G        0      0        2 
   3  chr3_114015942   Sample    A    G        0      0        2 
   3  chr3_114016886     AAsi    T    C        0      0        2 
   3  chr3_114016886     AKia    T    C        0      0        2 
   3  chr3_114016886     AOna    T    C        0      0        2 
   3  chr3_114016886     ASom    T    C        0      0        2 
   3  chr3_114016886     HCab    T    C        1      2        2 
   3  chr3_114016886     HPrz    T    C        1      2        2 
   3  chr3_114016886     ZBoe    T    C        0      0        2 
   3  chr3_114016886     ZGre    T    C        0      0        2 
   3  chr3_114016886     ZHar    T    C        0      0        2 
   3  chr3_114016886   Sample    T    C        0      0        2 
   3  chr3_114018088     AAsi    T    C        0      0        2 
   3  chr3_114018088     AKia    T    C      0.5      1        2 
   3  chr3_114018088     AOna    T    C        0      0        2 
   3  chr3_114018088     ASom    T    C        0      0        2 
   3  chr3_114018088     HCab    T    C        0      0        2 
   3  chr3_114018088     HPrz    T    C        0      0        2 
   3  chr3_114018088     ZBoe    T    C        0      0        2 
   3  chr3_114018088     ZGre    T    C        0      0        2 
   3  chr3_114018088     ZHar    T    C        0      0        2 
   3  chr3_114018088   Sample    T    C        0      0        2 
   3  chr3_114021419     AAsi    T    C        0      0        2 
   3  chr3_114021419     AKia    T    C        0      0        2 
   3  chr3_114021419     AOna    T    C        0      0        2 
   3  chr3_114021419     ASom    T    C        0      0        2 
   3  chr3_114021419     HCab    T    C        0      0        2 
   3  chr3_114021419     HPrz    T    C        1      2        2 
   3  chr3_114021419     ZBoe    T    C        0      0        2 
   3  chr3_114021419     ZGre    T    C        0      0        2 
   3  chr3_114021419     ZHar    T    C        0      0        2 
   3  chr3_114021419   Sample    T    C        0      0        2 
   3  chr3_114021474     AAsi    A    G        0      0        2 
   3  chr3_114021474     AKia    A    G        0      0        2 
   3  chr3_114021474     AOna    A    G        0      0        2 
   3  chr3_114021474     ASom    A    G        0      0        2 
   3  chr3_114021474     HCab    A    G        0      0        2 
   3  chr3_114021474     HPrz    A    G        0      0        2 
   3  chr3_114021474     ZBoe    A    G        0      0        2 
   3  chr3_114021474     ZGre    A    G        1      2        2 
   3  chr3_114021474     ZHar    A    G        0      0        2 
   3  chr3_114021474   Sample    A    G        0      0        2 
   3  chr3_114021648     AAsi    T    C        0      0        2 
   3  chr3_114021648     AKia    T    C      0.5      1        2 
   3  chr3_114021648     AOna    T    C        0      0        2 
   3  chr3_114021648     ASom    T    C        0      0        2 
   3  chr3_114021648     HCab    T    C        0      0        2 
   3  chr3_114021648     HPrz    T    C        0      0        2 
   3  chr3_114021648     ZBoe    T    C        0      0        2 
   3  chr3_114021648     ZGre    T    C        0      0        2 
   3  chr3_114021648     ZHar    T    C        0      0        2 
   3  chr3_114021648   Sample    T    C        0      0        2 
   3  chr3_114022041     AAsi    T    G      0.5      1        2 
   3  chr3_114022041     AKia    T    G        0      0        2 
   3  chr3_114022041     AOna    T    G        0      0        2 
   3  chr3_114022041     ASom    T    G        1      2        2 
   3  chr3_114022041     HCab    T    G        0      0        2 
   3  chr3_114022041     HPrz    T    G        0      0        2 
   3  chr3_114022041     ZBoe    T    G        0      0        2 
   3  chr3_114022041     ZGre    T    G        0      0        2 
   3  chr3_114022041     ZHar    T    G        0      0        2 
   3  chr3_114022041   Sample    T    G        0      0        2 
   3  chr3_114022610     AAsi    C    T        0      0        2 
   3  chr3_114022610     AKia    C    T        0      0        2 
   3  chr3_114022610     AOna    C    T        0      0        2 
   3  chr3_114022610     ASom    C    T        0      0        2 
   3  chr3_114022610     HCab    C    T        1      2        2 
   3  chr3_114022610     HPrz    C    T        0      0        2 
   3  chr3_114022610     ZBoe    C    T        0      0        2 
   3  chr3_114022610     ZGre    C    T        0      0        2 
   3  chr3_114022610     ZHar    C    T        0      0        2 
   3  chr3_114022610   Sample    C    T        0      0        2 
   3  chr3_114024146     AAsi    A    G        0      0        2 
   3  chr3_114024146     AKia    A    G        0      0        2 
   3  chr3_114024146     AOna    A    G        0      0        2 
   3  chr3_114024146     ASom    A    G        0      0        2 
   3  chr3_114024146     HCab    A    G        0      0        2 
   3  chr3_114024146     HPrz    A    G        1      2        2 
   3  chr3_114024146     ZBoe    A    G        0      0        2 
   3  chr3_114024146     ZGre    A    G        0      0        2 
   3  chr3_114024146     ZHar    A    G        0      0        2 
   3  chr3_114024146   Sample    A    G        0      0        2 
   3  chr3_114029194     AAsi    A    G        0      0        2 
   3  chr3_114029194     AKia    A    G        0      0        2 
   3  chr3_114029194     AOna    A    G        0      0        2 
   3  chr3_114029194     ASom    A    G      0.5      1        2 
   3  chr3_114029194     HCab    A    G        0      0        2 
   3  chr3_114029194     HPrz    A    G        0      0        2 
   3  chr3_114029194     ZBoe    A    G        0      0        2 
   3  chr3_114029194     ZGre    A    G        0      0        2 
   3  chr3_114029194     ZHar    A    G        0      0        2 
   3  chr3_114029194   Sample    A    G        0      0        2 
   3  chr3_114030036     AAsi    G    A        0      0        2 
   3  chr3_114030036     AKia    G    A        0      0        2 
   3  chr3_114030036     AOna    G    A        0      0        2 
   3  chr3_114030036     ASom    G    A        0      0        2 
   3  chr3_114030036     HCab    G    A        1      2        2 
   3  chr3_114030036     HPrz    G    A        1      2        2 
   3  chr3_114030036     ZBoe    G    A        0      0        2 
   3  chr3_114030036     ZGre    G    A        0      0        2 
   3  chr3_114030036     ZHar    G    A        0      0        2 
   3  chr3_114030036   Sample    G    A        0      0        2 
   3  chr3_114036475     AAsi    A    G        0      0        2 
   3  chr3_114036475     AKia    A    G        0      0        2 
   3  chr3_114036475     AOna    A    G        0      0        2 
   3  chr3_114036475     ASom    A    G        0      0        2 
   3  chr3_114036475     HCab    A    G        0      0        2 
   3  chr3_114036475     HPrz    A    G        1      2        2 
   3  chr3_114036475     ZBoe    A    G        0      0        2 
   3  chr3_114036475     ZGre    A    G        0      0        2 
   3  chr3_114036475     ZHar    A    G        0      0        2 
   3  chr3_114036475   Sample    A    G        0      0        2 
   3  chr3_114039124     AAsi    G    T        0      0        2 
   3  chr3_114039124     AKia    G    T        0      0        2 
   3  chr3_114039124     AOna    G    T        0      0        2 
   3  chr3_114039124     ASom    G    T        0      0        2 
   3  chr3_114039124     HCab    G    T        0      0        2 
   3  chr3_114039124     HPrz    G    T        0      0        2 
   3  chr3_114039124     ZBoe    G    T      0.5      1        2 
   3  chr3_114039124     ZGre    G    T        0      0        2 
   3  chr3_114039124     ZHar    G    T        0      0        2 
   3  chr3_114039124   Sample    G    T        0      0        2 
   3  chr3_114039907     AAsi    C    T        0      0        2 
   3  chr3_114039907     AKia    C    T      0.5      1        2 
   3  chr3_114039907     AOna    C    T      0.5      1        2 
   3  chr3_114039907     ASom    C    T        0      0        2 
   3  chr3_114039907     HCab    C    T        0      0        2 
   3  chr3_114039907     HPrz    C    T        0      0        2 
   3  chr3_114039907     ZBoe    C    T        0      0        2 
   3  chr3_114039907     ZGre    C    T        0      0        2 
   3  chr3_114039907     ZHar    C    T        0      0        2 
   3  chr3_114039907   Sample    C    T        0      0        2 
   3  chr3_114041113     AAsi    A    G        0      0        2 
   3  chr3_114041113     AKia    A    G        0      0        2 
   3  chr3_114041113     AOna    A    G        0      0        2 
   3  chr3_114041113     ASom    A    G        0      0        2 
   3  chr3_114041113     HCab    A    G        1      2        2 
   3  chr3_114041113     HPrz    A    G        0      0        2 
   3  chr3_114041113     ZBoe    A    G        0      0        2 
   3  chr3_114041113     ZGre    A    G        0      0        2 
   3  chr3_114041113     ZHar    A    G        0      0        2 
   3  chr3_114041113   Sample    A    G        0      0        2 
   3  chr3_114041157     AAsi    G    A        0      0        2 
   3  chr3_114041157     AKia    G    A        0      0        2 
   3  chr3_114041157     AOna    G    A      0.5      1        2 
   3  chr3_114041157     ASom    G    A        0      0        2 
   3  chr3_114041157     HCab    G    A        0      0        2 
   3  chr3_114041157     HPrz    G    A        0      0        2 
   3  chr3_114041157     ZBoe    G    A        0      0        2 
   3  chr3_114041157     ZGre    G    A        0      0        2 
   3  chr3_114041157     ZHar    G    A        0      0        2 
   3  chr3_114041157   Sample    G    A        0      0        2 
   3  chr3_114043279     AAsi    G    A      0.5      1        2 
   3  chr3_114043279     AKia    G    A      0.5      1        2 
   3  chr3_114043279     AOna    G    A      0.5      1        2 
   3  chr3_114043279     ASom    G    A        0      0        2 
   3  chr3_114043279     HCab    G    A        1      2        2 
   3  chr3_114043279     HPrz    G    A        1      2        2 
   3  chr3_114043279     ZBoe    G    A        0      0        2 
   3  chr3_114043279     ZGre    G    A      0.5      1        2 
   3  chr3_114043279     ZHar    G    A      0.5      1        2 
   3  chr3_114043279   Sample    G    A        0      0        2 
   3  chr3_114056523     AAsi    A    G        0      0        2 
   3  chr3_114056523     AKia    A    G        0      0        2 
   3  chr3_114056523     AOna    A    G        0      0        2 
   3  chr3_114056523     ASom    A    G        0      0        2 
   3  chr3_114056523     HCab    A    G        0      0        2 
   3  chr3_114056523     HPrz    A    G        0      0        2 
   3  chr3_114056523     ZBoe    A    G        0      0        2 
   3  chr3_114056523     ZGre    A    G        0      0        2 
   3  chr3_114056523     ZHar    A    G      0.5      1        2 
   3  chr3_114056523   Sample    A    G        0      0        2 
   3  chr3_114057401     AAsi    T    C        0      0        2 
   3  chr3_114057401     AKia    T    C        0      0        2 
   3  chr3_114057401     AOna    T    C        0      0        2 
   3  chr3_114057401     ASom    T    C        0      0        2 
   3  chr3_114057401     HCab    T    C        1      2        2 
   3  chr3_114057401     HPrz    T    C        1      2        2 
   3  chr3_114057401     ZBoe    T    C        0      0        2 
   3  chr3_114057401     ZGre    T    C        0      0        2 
   3  chr3_114057401     ZHar    T    C        0      0        2 
   3  chr3_114057401   Sample    T    C        1      2        2 
   3  chr3_114059423     AAsi    A    G        0      0        2 
   3  chr3_114059423     AKia    A    G        0      0        2 
   3  chr3_114059423     AOna    A    G        0      0        2 
   3  chr3_114059423     ASom    A    G        0      0        2 
   3  chr3_114059423     HCab    A    G        0      0        2 
   3  chr3_114059423     HPrz    A    G        0      0        2 
   3  chr3_114059423     ZBoe    A    G        0      0        2 
   3  chr3_114059423     ZGre    A    G        1      2        2 
   3  chr3_114059423     ZHar    A    G        0      0        2 
   3  chr3_114059423   Sample    A    G        0      0        2 
   3  chr3_114063560     AAsi    C    T        0      0        2 
   3  chr3_114063560     AKia    C    T        0      0        2 
   3  chr3_114063560     AOna    C    T        0      0        2 
   3  chr3_114063560     ASom    C    T        0      0        2 
   3  chr3_114063560     HCab    C    T        0      0        2 
   3  chr3_114063560     HPrz    C    T        0      0        2 
   3  chr3_114063560     ZBoe    C    T      0.5      1        2 
   3  chr3_114063560     ZGre    C    T        0      0        2 
   3  chr3_114063560     ZHar    C    T        0      0        2 
   3  chr3_114063560   Sample    C    T        0      0        2 
   3  chr3_114064446     AAsi    A    G        0      0        2 
   3  chr3_114064446     AKia    A    G        0      0        2 
   3  chr3_114064446     AOna    A    G        0      0        2 
   3  chr3_114064446     ASom    A    G        0      0        2 
   3  chr3_114064446     HCab    A    G        0      0        2 
   3  chr3_114064446     HPrz    A    G        0      0        2 
   3  chr3_114064446     ZBoe    A    G      0.5      1        2 
   3  chr3_114064446     ZGre    A    G        1      2        2 
   3  chr3_114064446     ZHar    A    G        0      0        2 
   3  chr3_114064446   Sample    A    G        0      0        2 
   3  chr3_114064560     AAsi    A    G        0      0        2 
   3  chr3_114064560     AKia    A    G        0      0        2 
   3  chr3_114064560     AOna    A    G        0      0        2 
   3  chr3_114064560     ASom    A    G        0      0        2 
   3  chr3_114064560     HCab    A    G        0      0        2 
   3  chr3_114064560     HPrz    A    G        0      0        2 
   3  chr3_114064560     ZBoe    A    G        0      0        2 
   3  chr3_114064560     ZGre    A    G        1      2        2 
   3  chr3_114064560     ZHar    A    G        0      0        2 
   3  chr3_114064560   Sample    A    G        0      0        2 
   3  chr3_114072362     AAsi    C    A        0      0        2 
   3  chr3_114072362     AKia    C    A        0      0        2 
   3  chr3_114072362     AOna    C    A        0      0        2 
   3  chr3_114072362     ASom    C    A        0      0        2 
   3  chr3_114072362     HCab    C    A        1      2        2 
   3  chr3_114072362     HPrz    C    A        1      2        2 
   3  chr3_114072362     ZBoe    C    A        0      0        2 
   3  chr3_114072362     ZGre    C    A        0      0        2 
   3  chr3_114072362     ZHar    C    A        0      0        2 
   3  chr3_114072362   Sample    C    A        0      0        2 
   3  chr3_114075866     AAsi    C    T      0.5      1        2 
   3  chr3_114075866     AKia    C    T        0      0        2 
   3  chr3_114075866     AOna    C    T        0      0        2 
   3  chr3_114075866     ASom    C    T        0      0        2 
   3  chr3_114075866     HCab    C    T        0      0        2 
   3  chr3_114075866     HPrz    C    T        0      0        2 
   3  chr3_114075866     ZBoe    C    T        0      0        2 
   3  chr3_114075866     ZGre    C    T        0      0        2 
   3  chr3_114075866     ZHar    C    T        0      0        2 
   3  chr3_114075866   Sample    C    T        0      0        2 
   3  chr3_114078228     AAsi    T    C        0      0        2 
   3  chr3_114078228     AKia    T    C        0      0        2 
   3  chr3_114078228     AOna    T    C        0      0        2 
   3  chr3_114078228     ASom    T    C        0      0        2 
   3  chr3_114078228     HCab    T    C        0      0        2 
   3  chr3_114078228     HPrz    T    C        0      0        2 
   3  chr3_114078228     ZBoe    T    C        0      0        2 
   3  chr3_114078228     ZGre    T    C        1      2        2 
   3  chr3_114078228     ZHar    T    C        0      0        2 
   3  chr3_114078228   Sample    T    C        0      0        2 
   3  chr3_114078271     AAsi    T    C        0      0        2 
   3  chr3_114078271     AKia    T    C        0      0        2 
   3  chr3_114078271     AOna    T    C        0      0        2 
   3  chr3_114078271     ASom    T    C        0      0        2 
   3  chr3_114078271     HCab    T    C        0      0        2 
   3  chr3_114078271     HPrz    T    C        0      0        2 
   3  chr3_114078271     ZBoe    T    C        0      0        2 
   3  chr3_114078271     ZGre    T    C        1      2        2 
   3  chr3_114078271     ZHar    T    C        0      0        2 
   3  chr3_114078271   Sample    T    C        0      0        2 
   3  chr3_114078420     AAsi    T    C        0      0        2 
   3  chr3_114078420     AKia    T    C        0      0        2 
   3  chr3_114078420     AOna    T    C        0      0        2 
   3  chr3_114078420     ASom    T    C      0.5      1        2 
   3  chr3_114078420     HCab    T    C        0      0        2 
   3  chr3_114078420     HPrz    T    C        0      0        2 
   3  chr3_114078420     ZBoe    T    C        0      0        2 
   3  chr3_114078420     ZGre    T    C        0      0        2 
   3  chr3_114078420     ZHar    T    C        0      0        2 
   3  chr3_114078420   Sample    T    C        0      0        2 
   3  chr3_114079899     AAsi    C    T        1      2        2 
   3  chr3_114079899     AKia    C    T        0      0        2 
   3  chr3_114079899     AOna    C    T        0      0        2 
   3  chr3_114079899     ASom    C    T        1      2        2 
   3  chr3_114079899     HCab    C    T        0      0        2 
   3  chr3_114079899     HPrz    C    T        0      0        2 
   3  chr3_114079899     ZBoe    C    T        0      0        2 
   3  chr3_114079899     ZGre    C    T        0      0        2 
   3  chr3_114079899     ZHar    C    T        0      0        2 
   3  chr3_114079899   Sample    C    T        1      2        2 
   3  chr3_114085448     AAsi    G    A        0      0        2 
   3  chr3_114085448     AKia    G    A        0      0        2 
   3  chr3_114085448     AOna    G    A        0      0        2 
   3  chr3_114085448     ASom    G    A        0      0        2 
   3  chr3_114085448     HCab    G    A        0      0        2 
   3  chr3_114085448     HPrz    G    A        1      2        2 
   3  chr3_114085448     ZBoe    G    A        0      0        2 
   3  chr3_114085448     ZGre    G    A        0      0        2 
   3  chr3_114085448     ZHar    G    A        0      0        2 
   3  chr3_114085448   Sample    G    A        0      0        2 
   3  chr3_114085999     AAsi    G    C        1      2        2 
   3  chr3_114085999     AKia    G    C        0      0        2 
   3  chr3_114085999     AOna    G    C        0      0        2 
   3  chr3_114085999     ASom    G    C        1      2        2 
   3  chr3_114085999     HCab    G    C        0      0        2 
   3  chr3_114085999     HPrz    G    C        0      0        2 
   3  chr3_114085999     ZBoe    G    C        0      0        2 
   3  chr3_114085999     ZGre    G    C        0      0        2 
   3  chr3_114085999     ZHar    G    C        0      0        2 
   3  chr3_114085999   Sample    G    C        0      0        2 
   3  chr3_114086735     AAsi    G    C        0      0        2 
   3  chr3_114086735     AKia    G    C        0      0        2 
   3  chr3_114086735     AOna    G    C        0      0        2 
   3  chr3_114086735     ASom    G    C        0      0        2 
   3  chr3_114086735     HCab    G    C        1      2        2 
   3  chr3_114086735     HPrz    G    C        1      2        2 
   3  chr3_114086735     ZBoe    G    C        0      0        2 
   3  chr3_114086735     ZGre    G    C        0      0        2 
   3  chr3_114086735     ZHar    G    C        0      0        2 
   3  chr3_114086735   Sample    G    C        0      0        2 
   3  chr3_114087350     AAsi    T    C        0      0        2 
   3  chr3_114087350     AKia    T    C        0      0        2 
   3  chr3_114087350     AOna    T    C      0.5      1        2 
   3  chr3_114087350     ASom    T    C        0      0        2 
   3  chr3_114087350     HCab    T    C        0      0        2 
   3  chr3_114087350     HPrz    T    C        0      0        2 
   3  chr3_114087350     ZBoe    T    C        0      0        2 
   3  chr3_114087350     ZGre    T    C        0      0        2 
   3  chr3_114087350     ZHar    T    C        0      0        2 
   3  chr3_114087350   Sample    T    C        0      0        2 
   3  chr3_114097758     AAsi    C    T        0      0        2 
   3  chr3_114097758     AKia    C    T        0      0        2 
   3  chr3_114097758     AOna    C    T        0      0        2 
   3  chr3_114097758     ASom    C    T        0      0        2 
   3  chr3_114097758     HCab    C    T        0      0        2 
   3  chr3_114097758     HPrz    C    T        0      0        2 
   3  chr3_114097758     ZBoe    C    T        0      0        2 
   3  chr3_114097758     ZGre    C    T        0      0        2 
   3  chr3_114097758     ZHar    C    T      0.5      1        2 
   3  chr3_114097758   Sample    C    T        0      0        2 
   3  chr3_114101317     AAsi    T    C        0      0        2 
   3  chr3_114101317     AKia    T    C        0      0        2 
   3  chr3_114101317     AOna    T    C        0      0        2 
   3  chr3_114101317     ASom    T    C        0      0        2 
   3  chr3_114101317     HCab    T    C        0      0        2 
   3  chr3_114101317     HPrz    T    C        0      0        2 
   3  chr3_114101317     ZBoe    T    C        0      0        2 
   3  chr3_114101317     ZGre    T    C        1      2        2 
   3  chr3_114101317     ZHar    T    C        0      0        2 
   3  chr3_114101317   Sample    T    C        0      0        2 
   3  chr3_114107223     AAsi    A    G        0      0        2 
   3  chr3_114107223     AKia    A    G        0      0        2 
   3  chr3_114107223     AOna    A    G        0      0        2 
   3  chr3_114107223     ASom    A    G        0      0        2 
   3  chr3_114107223     HCab    A    G        0      0        2 
   3  chr3_114107223     HPrz    A    G        1      2        2 
   3  chr3_114107223     ZBoe    A    G        0      0        2 
   3  chr3_114107223     ZGre    A    G        0      0        2 
   3  chr3_114107223     ZHar    A    G        0      0        2 
   3  chr3_114107223   Sample    A    G        0      0        2 
   3  chr3_114107876     AAsi    A    G        0      0        2 
   3  chr3_114107876     AKia    A    G        0      0        2 
   3  chr3_114107876     AOna    A    G        0      0        2 
   3  chr3_114107876     ASom    A    G        0      0        2 
   3  chr3_114107876     HCab    A    G        0      0        2 
   3  chr3_114107876     HPrz    A    G        0      0        2 
   3  chr3_114107876     ZBoe    A    G        1      2        2 
   3  chr3_114107876     ZGre    A    G        0      0        2 
   3  chr3_114107876     ZHar    A    G        0      0        2 
   3  chr3_114107876   Sample    A    G        0      0        2 
   3  chr3_114116679     AAsi    A    G        0      0        2 
   3  chr3_114116679     AKia    A    G        0      0        2 
   3  chr3_114116679     AOna    A    G        0      0        2 
   3  chr3_114116679     ASom    A    G        0      0        2 
   3  chr3_114116679     HCab    A    G        0      0        2 
   3  chr3_114116679     HPrz    A    G        0      0        2 
   3  chr3_114116679     ZBoe    A    G      0.5      1        2 
   3  chr3_114116679     ZGre    A    G        0      0        2 
   3  chr3_114116679     ZHar    A    G        0      0        2 
   3  chr3_114116679   Sample    A    G        0      0        2 
   3  chr3_114120439     AAsi    C    A        0      0        2 
   3  chr3_114120439     AKia    C    A        0      0        2 
   3  chr3_114120439     AOna    C    A        0      0        2 
   3  chr3_114120439     ASom    C    A        0      0        2 
   3  chr3_114120439     HCab    C    A        0      0        2 
   3  chr3_114120439     HPrz    C    A        0      0        2 
   3  chr3_114120439     ZBoe    C    A        0      0        2 
   3  chr3_114120439     ZGre    C    A        1      2        2 
   3  chr3_114120439     ZHar    C    A        0      0        2 
   3  chr3_114120439   Sample    C    A        0      0        2 
   3  chr3_114120637     AAsi    T    C        0      0        2 
   3  chr3_114120637     AKia    T    C        0      0        2 
   3  chr3_114120637     AOna    T    C        1      2        2 
   3  chr3_114120637     ASom    T    C        0      0        2 
   3  chr3_114120637     HCab    T    C        0      0        2 
   3  chr3_114120637     HPrz    T    C        0      0        2 
   3  chr3_114120637     ZBoe    T    C        0      0        2 
   3  chr3_114120637     ZGre    T    C        0      0        2 
   3  chr3_114120637     ZHar    T    C        0      0        2 
   3  chr3_114120637   Sample    T    C        0      0        2 
   3  chr3_114123914     AAsi    G    A        0      0        2 
   3  chr3_114123914     AKia    G    A        0      0        2 
   3  chr3_114123914     AOna    G    A        0      0        2 
   3  chr3_114123914     ASom    G    A        0      0        2 
   3  chr3_114123914     HCab    G    A        1      2        2 
   3  chr3_114123914     HPrz    G    A        1      2        2 
   3  chr3_114123914     ZBoe    G    A        0      0        2 
   3  chr3_114123914     ZGre    G    A        0      0        2 
   3  chr3_114123914     ZHar    G    A        0      0        2 
   3  chr3_114123914   Sample    G    A        0      0        2 
   3  chr3_114124064     AAsi    T    C        0      0        2 
   3  chr3_114124064     AKia    T    C      0.5      1        2 
   3  chr3_114124064     AOna    T    C        0      0        2 
   3  chr3_114124064     ASom    T    C        0      0        2 
   3  chr3_114124064     HCab    T    C        0      0        2 
   3  chr3_114124064     HPrz    T    C        0      0        2 
   3  chr3_114124064     ZBoe    T    C        0      0        2 
   3  chr3_114124064     ZGre    T    C        0      0        2 
   3  chr3_114124064     ZHar    T    C        0      0        2 
   3  chr3_114124064   Sample    T    C        0      0        2 
   3  chr3_114125564     AAsi    T    C        0      0        2 
   3  chr3_114125564     AKia    T    C        0      0        2 
   3  chr3_114125564     AOna    T    C        0      0        2 
   3  chr3_114125564     ASom    T    C        0      0        2 
   3  chr3_114125564     HCab    T    C        0      0        2 
   3  chr3_114125564     HPrz    T    C        0      0        2 
   3  chr3_114125564     ZBoe    T    C        0      0        2 
   3  chr3_114125564     ZGre    T    C        0      0        2 
   3  chr3_114125564     ZHar    T    C        1      2        2 
   3  chr3_114125564   Sample    T    C        0      0        2 
   3  chr3_114131072     AAsi    A    G        0      0        2 
   3  chr3_114131072     AKia    A    G        0      0        2 
   3  chr3_114131072     AOna    A    G      0.5      1        2 
   3  chr3_114131072     ASom    A    G        0      0        2 
   3  chr3_114131072     HCab    A    G        0      0        2 
   3  chr3_114131072     HPrz    A    G        0      0        2 
   3  chr3_114131072     ZBoe    A    G        0      0        2 
   3  chr3_114131072     ZGre    A    G        0      0        2 
   3  chr3_114131072     ZHar    A    G        0      0        2 
   3  chr3_114131072   Sample    A    G        0      0        2 
   3  chr3_114137016     AAsi    A    G        0      0        2 
   3  chr3_114137016     AKia    A    G        0      0        2 
   3  chr3_114137016     AOna    A    G      0.5      1        2 
   3  chr3_114137016     ASom    A    G        0      0        2 
   3  chr3_114137016     HCab    A    G        0      0        2 
   3  chr3_114137016     HPrz    A    G        0      0        2 
   3  chr3_114137016     ZBoe    A    G        0      0        2 
   3  chr3_114137016     ZGre    A    G        0      0        2 
   3  chr3_114137016     ZHar    A    G        0      0        2 
   3  chr3_114137016   Sample    A    G        0      0        2 
   3  chr3_114141081     AAsi    T    C        0      0        2 
   3  chr3_114141081     AKia    T    C        0      0        2 
   3  chr3_114141081     AOna    T    C        0      0        2 
   3  chr3_114141081     ASom    T    C        0      0        2 
   3  chr3_114141081     HCab    T    C        1      2        2 
   3  chr3_114141081     HPrz    T    C        1      2        2 
   3  chr3_114141081     ZBoe    T    C        0      0        2 
   3  chr3_114141081     ZGre    T    C        0      0        2 
   3  chr3_114141081     ZHar    T    C        0      0        2 
   3  chr3_114141081   Sample    T    C        0      0        2 
   3  chr3_114144204     AAsi    G    T        0      0        2 
   3  chr3_114144204     AKia    G    T        0      0        2 
   3  chr3_114144204     AOna    G    T        0      0        2 
   3  chr3_114144204     ASom    G    T      0.5      1        2 
   3  chr3_114144204     HCab    G    T        0      0        2 
   3  chr3_114144204     HPrz    G    T        0      0        2 
   3  chr3_114144204     ZBoe    G    T        0      0        2 
   3  chr3_114144204     ZGre    G    T        0      0        2 
   3  chr3_114144204     ZHar    G    T        0      0        2 
   3  chr3_114144204   Sample    G    T        0      0        2 
   3  chr3_114146313     AAsi    C    A        0      0        2 
   3  chr3_114146313     AKia    C    A        1      2        2 
   3  chr3_114146313     AOna    C    A        1      2        2 
   3  chr3_114146313     ASom    C    A        0      0        2 
   3  chr3_114146313     HCab    C    A        0      0        2 
   3  chr3_114146313     HPrz    C    A        0      0        2 
   3  chr3_114146313     ZBoe    C    A        0      0        2 
   3  chr3_114146313     ZGre    C    A        0      0        2 
   3  chr3_114146313     ZHar    C    A        0      0        2 
   3  chr3_114146313   Sample    C    A        0      0        2 
   3  chr3_114154815     AAsi    C    T        0      0        2 
   3  chr3_114154815     AKia    C    T        0      0        2 
   3  chr3_114154815     AOna    C    T        0      0        2 
   3  chr3_114154815     ASom    C    T        0      0        2 
   3  chr3_114154815     HCab    C    T        1      2        2 
   3  chr3_114154815     HPrz    C    T        1      2        2 
   3  chr3_114154815     ZBoe    C    T        0      0        2 
   3  chr3_114154815     ZGre    C    T        0      0        2 
   3  chr3_114154815     ZHar    C    T        0      0        2 
   3  chr3_114154815   Sample    C    T        0      0        2 
   3  chr3_114167540     AAsi    G    A      0.5      1        2 
   3  chr3_114167540     AKia    G    A        0      0        2 
   3  chr3_114167540     AOna    G    A        0      0        2 
   3  chr3_114167540     ASom    G    A      0.5      1        2 
   3  chr3_114167540     HCab    G    A        0      0        2 
   3  chr3_114167540     HPrz    G    A        0      0        2 
   3  chr3_114167540     ZBoe    G    A        0      0        2 
   3  chr3_114167540     ZGre    G    A        0      0        2 
   3  chr3_114167540     ZHar    G    A        0      0        2 
   3  chr3_114167540   Sample    G    A        0      0        2 
   3  chr3_114174999     AAsi    G    T        0      0        2 
   3  chr3_114174999     AKia    G    T        0      0        2 
   3  chr3_114174999     AOna    G    T      0.5      1        2 
   3  chr3_114174999     ASom    G    T        0      0        2 
   3  chr3_114174999     HCab    G    T        0      0        2 
   3  chr3_114174999     HPrz    G    T        0      0        2 
   3  chr3_114174999     ZBoe    G    T        0      0        2 
   3  chr3_114174999     ZGre    G    T        0      0        2 
   3  chr3_114174999     ZHar    G    T        0      0        2 
   3  chr3_114174999   Sample    G    T        0      0        2 
   3  chr3_114187624     AAsi    A    G        0      0        2 
   3  chr3_114187624     AKia    A    G        1      2        2 
   3  chr3_114187624     AOna    A    G      0.5      1        2 
   3  chr3_114187624     ASom    A    G        0      0        2 
   3  chr3_114187624     HCab    A    G        0      0        2 
   3  chr3_114187624     HPrz    A    G        0      0        2 
   3  chr3_114187624     ZBoe    A    G        0      0        2 
   3  chr3_114187624     ZGre    A    G        0      0        2 
   3  chr3_114187624     ZHar    A    G        0      0        2 
   3  chr3_114187624   Sample    A    G        0      0        2 
   3  chr3_114191378     AAsi    T    C        0      0        2 
   3  chr3_114191378     AKia    T    C        1      2        2 
   3  chr3_114191378     AOna    T    C        0      0        2 
   3  chr3_114191378     ASom    T    C        0      0        2 
   3  chr3_114191378     HCab    T    C        0      0        2 
   3  chr3_114191378     HPrz    T    C        0      0        2 
   3  chr3_114191378     ZBoe    T    C        0      0        2 
   3  chr3_114191378     ZGre    T    C        0      0        2 
   3  chr3_114191378     ZHar    T    C        0      0        2 
   3  chr3_114191378   Sample    T    C        0      0        2 
   3  chr3_114210864     AAsi    T    C        0      0        2 
   3  chr3_114210864     AKia    T    C        0      0        2 
   3  chr3_114210864     AOna    T    C      0.5      1        2 
   3  chr3_114210864     ASom    T    C        0      0        2 
   3  chr3_114210864     HCab    T    C        0      0        2 
   3  chr3_114210864     HPrz    T    C        0      0        2 
   3  chr3_114210864     ZBoe    T    C        0      0        2 
   3  chr3_114210864     ZGre    T    C        0      0        2 
   3  chr3_114210864     ZHar    T    C        0      0        2 
   3  chr3_114210864   Sample    T    C        0      0        2 
   3  chr3_114211174     AAsi    A    G        0      0        2 
   3  chr3_114211174     AKia    A    G        0      0        2 
   3  chr3_114211174     AOna    A    G        0      0        2 
   3  chr3_114211174     ASom    A    G        0      0        2 
   3  chr3_114211174     HCab    A    G        0      0        2 
   3  chr3_114211174     HPrz    A    G        0      0        2 
   3  chr3_114211174     ZBoe    A    G        1      2        2 
   3  chr3_114211174     ZGre    A    G        0      0        2 
   3  chr3_114211174     ZHar    A    G        0      0        2 
   3  chr3_114211174   Sample    A    G        0      0        2 
   3  chr3_114213875     AAsi    T    C        0      0        2 
   3  chr3_114213875     AKia    T    C        0      0        2 
   3  chr3_114213875     AOna    T    C        0      0        2 
   3  chr3_114213875     ASom    T    C      0.5      1        2 
   3  chr3_114213875     HCab    T    C        0      0        2 
   3  chr3_114213875     HPrz    T    C        0      0        2 
   3  chr3_114213875     ZBoe    T    C        0      0        2 
   3  chr3_114213875     ZGre    T    C        0      0        2 
   3  chr3_114213875     ZHar    T    C        0      0        2 
   3  chr3_114213875   Sample    T    C        0      0        2 
   3  chr3_114215461     AAsi    A    G        0      0        2 
   3  chr3_114215461     AKia    A    G        0      0        2 
   3  chr3_114215461     AOna    A    G        0      0        2 
   3  chr3_114215461     ASom    A    G        0      0        2 
   3  chr3_114215461     HCab    A    G        1      2        2 
   3  chr3_114215461     HPrz    A    G        1      2        2 
   3  chr3_114215461     ZBoe    A    G        0      0        2 
   3  chr3_114215461     ZGre    A    G        0      0        2 
   3  chr3_114215461     ZHar    A    G        0      0        2 
   3  chr3_114215461   Sample    A    G        0      0        2 
   3  chr3_114218828     AAsi    A    G        0      0        2 
   3  chr3_114218828     AKia    A    G        0      0        2 
   3  chr3_114218828     AOna    A    G        0      0        2 
   3  chr3_114218828     ASom    A    G        0      0        2 
   3  chr3_114218828     HCab    A    G        1      2        2 
   3  chr3_114218828     HPrz    A    G        1      2        2 
   3  chr3_114218828     ZBoe    A    G        0      0        2 
   3  chr3_114218828     ZGre    A    G        0      0        2 
   3  chr3_114218828     ZHar    A    G        0      0        2 
   3  chr3_114218828   Sample    A    G        0      0        2 
   3  chr3_114222191     AAsi    T    C        0      0        2 
   3  chr3_114222191     AKia    T    C        0      0        2 
   3  chr3_114222191     AOna    T    C        0      0        2 
   3  chr3_114222191     ASom    T    C        0      0        2 
   3  chr3_114222191     HCab    T    C        0      0        2 
   3  chr3_114222191     HPrz    T    C        0      0        2 
   3  chr3_114222191     ZBoe    T    C      0.5      1        2 
   3  chr3_114222191     ZGre    T    C        0      0        2 
   3  chr3_114222191     ZHar    T    C        0      0        2 
   3  chr3_114222191   Sample    T    C        0      0        2 
   3  chr3_114227650     AAsi    T    C        0      0        2 
   3  chr3_114227650     AKia    T    C      0.5      1        2 
   3  chr3_114227650     AOna    T    C        1      2        2 
   3  chr3_114227650     ASom    T    C        0      0        2 
   3  chr3_114227650     HCab    T    C        0      0        2 
   3  chr3_114227650     HPrz    T    C        0      0        2 
   3  chr3_114227650     ZBoe    T    C        0      0        2 
   3  chr3_114227650     ZGre    T    C        0      0        2 
   3  chr3_114227650     ZHar    T    C        0      0        2 
   3  chr3_114227650   Sample    T    C        0      0        2 
   3  chr3_114228974     AAsi    T    A      0.5      1        2 
   3  chr3_114228974     AKia    T    A        0      0        2 
   3  chr3_114228974     AOna    T    A        0      0        2 
   3  chr3_114228974     ASom    T    A        0      0        2 
   3  chr3_114228974     HCab    T    A        0      0        2 
   3  chr3_114228974     HPrz    T    A        0      0        2 
   3  chr3_114228974     ZBoe    T    A        0      0        2 
   3  chr3_114228974     ZGre    T    A        0      0        2 
   3  chr3_114228974     ZHar    T    A        0      0        2 
   3  chr3_114228974   Sample    T    A        1      2        2 
   3  chr3_114230584     AAsi    G    A        0      0        2 
   3  chr3_114230584     AKia    G    A        0      0        2 
   3  chr3_114230584     AOna    G    A      0.5      1        2 
   3  chr3_114230584     ASom    G    A        0      0        2 
   3  chr3_114230584     HCab    G    A        0      0        2 
   3  chr3_114230584     HPrz    G    A        0      0        2 
   3  chr3_114230584     ZBoe    G    A        0      0        2 
   3  chr3_114230584     ZGre    G    A        0      0        2 
   3  chr3_114230584     ZHar    G    A        0      0        2 
   3  chr3_114230584   Sample    G    A        0      0        2 
   3  chr3_114238248     AAsi    G    A        0      0        2 
   3  chr3_114238248     AKia    G    A        0      0        2 
   3  chr3_114238248     AOna    G    A        0      0        2 
   3  chr3_114238248     ASom    G    A        0      0        2 
   3  chr3_114238248     HCab    G    A        0      0        2 
   3  chr3_114238248     HPrz    G    A        0      0        2 
   3  chr3_114238248     ZBoe    G    A        0      0        2 
   3  chr3_114238248     ZGre    G    A        1      2        2 
   3  chr3_114238248     ZHar    G    A        0      0        2 
   3  chr3_114238248   Sample    G    A        0      0        2 
   3  chr3_114239258     AAsi    T    A        0      0        2 
   3  chr3_114239258     AKia    T    A        0      0        2 
   3  chr3_114239258     AOna    T    A        0      0        2 
   3  chr3_114239258     ASom    T    A      0.5      1        2 
   3  chr3_114239258     HCab    T    A        0      0        2 
   3  chr3_114239258     HPrz    T    A        0      0        2 
   3  chr3_114239258     ZBoe    T    A        0      0        2 
   3  chr3_114239258     ZGre    T    A        0      0        2 
   3  chr3_114239258     ZHar    T    A        0      0        2 
   3  chr3_114239258   Sample    T    A        0      0        2 
   3  chr3_114239306     AAsi    A    G        0      0        2 
   3  chr3_114239306     AKia    A    G        0      0        2 
   3  chr3_114239306     AOna    A    G        0      0        2 
   3  chr3_114239306     ASom    A    G        0      0        2 
   3  chr3_114239306     HCab    A    G        0      0        2 
   3  chr3_114239306     HPrz    A    G        1      2        2 
   3  chr3_114239306     ZBoe    A    G        0      0        2 
   3  chr3_114239306     ZGre    A    G        0      0        2 
   3  chr3_114239306     ZHar    A    G        0      0        2 
   3  chr3_114239306   Sample    A    G        0      0        2 
   3  chr3_114245904     AAsi    T    C        0      0        2 
   3  chr3_114245904     AKia    T    C        0      0        2 
   3  chr3_114245904     AOna    T    C        0      0        2 
   3  chr3_114245904     ASom    T    C        0      0        2 
   3  chr3_114245904     HCab    T    C        0      0        2 
   3  chr3_114245904     HPrz    T    C        0      0        2 
   3  chr3_114245904     ZBoe    T    C      0.5      1        2 
   3  chr3_114245904     ZGre    T    C        0      0        2 
   3  chr3_114245904     ZHar    T    C        0      0        2 
   3  chr3_114245904   Sample    T    C        0      0        2 
   3  chr3_114249114     AAsi    T    C        0      0        2 
   3  chr3_114249114     AKia    T    C        0      0        2 
   3  chr3_114249114     AOna    T    C        0      0        2 
   3  chr3_114249114     ASom    T    C        0      0        2 
   3  chr3_114249114     HCab    T    C        0      0        2 
   3  chr3_114249114     HPrz    T    C        0      0        2 
   3  chr3_114249114     ZBoe    T    C      0.5      1        2 
   3  chr3_114249114     ZGre    T    C        0      0        2 
   3  chr3_114249114     ZHar    T    C        0      0        2 
   3  chr3_114249114   Sample    T    C        0      0        2 
   3  chr3_114251043     AAsi    A    G        0      0        2 
   3  chr3_114251043     AKia    A    G        0      0        2 
   3  chr3_114251043     AOna    A    G        0      0        2 
   3  chr3_114251043     ASom    A    G        0      0        2 
   3  chr3_114251043     HCab    A    G        0      0        2 
   3  chr3_114251043     HPrz    A    G        0      0        2 
   3  chr3_114251043     ZBoe    A    G        0      0        2 
   3  chr3_114251043     ZGre    A    G        1      2        2 
   3  chr3_114251043     ZHar    A    G        0      0        2 
   3  chr3_114251043   Sample    A    G        0      0        2 
   3  chr3_114251220     AAsi    C    T        0      0        2 
   3  chr3_114251220     AKia    C    T        0      0        2 
   3  chr3_114251220     AOna    C    T        0      0        2 
   3  chr3_114251220     ASom    C    T        0      0        2 
   3  chr3_114251220     HCab    C    T        0      0        2 
   3  chr3_114251220     HPrz    C    T        0      0        2 
   3  chr3_114251220     ZBoe    C    T        0      0        2 
   3  chr3_114251220     ZGre    C    T      0.5      1        2 
   3  chr3_114251220     ZHar    C    T        0      0        2 
   3  chr3_114251220   Sample    C    T        0      0        2 
   3  chr3_114253882     AAsi    T    C        0      0        2 
   3  chr3_114253882     AKia    T    C        0      0        2 
   3  chr3_114253882     AOna    T    C      0.5      1        2 
   3  chr3_114253882     ASom    T    C        0      0        2 
   3  chr3_114253882     HCab    T    C        0      0        2 
   3  chr3_114253882     HPrz    T    C        0      0        2 
   3  chr3_114253882     ZBoe    T    C        0      0        2 
   3  chr3_114253882     ZGre    T    C        0      0        2 
   3  chr3_114253882     ZHar    T    C        0      0        2 
   3  chr3_114253882   Sample    T    C        0      0        2 
   3  chr3_114256898     AAsi    C    G        0      0        2 
   3  chr3_114256898     AKia    C    G        0      0        2 
   3  chr3_114256898     AOna    C    G        0      0        2 
   3  chr3_114256898     ASom    C    G        0      0        2 
   3  chr3_114256898     HCab    C    G        0      0        2 
   3  chr3_114256898     HPrz    C    G        0      0        2 
   3  chr3_114256898     ZBoe    C    G        0      0        2 
   3  chr3_114256898     ZGre    C    G        1      2        2 
   3  chr3_114256898     ZHar    C    G        0      0        2 
   3  chr3_114256898   Sample    C    G        0      0        2 
   3  chr3_114264467     AAsi    G    T        0      0        2 
   3  chr3_114264467     AKia    G    T        0      0        2 
   3  chr3_114264467     AOna    G    T        0      0        2 
   3  chr3_114264467     ASom    G    T        0      0        2 
   3  chr3_114264467     HCab    G    T        0      0        2 
   3  chr3_114264467     HPrz    G    T        0      0        2 
   3  chr3_114264467     ZBoe    G    T        0      0        2 
   3  chr3_114264467     ZGre    G    T        0      0        2 
   3  chr3_114264467     ZHar    G    T        1      2        2 
   3  chr3_114264467   Sample    G    T        0      0        2 
   3  chr3_114265791     AAsi    G    C        0      0        2 
   3  chr3_114265791     AKia    G    C        0      0        2 
   3  chr3_114265791     AOna    G    C        0      0        2 
   3  chr3_114265791     ASom    G    C        0      0        2 
   3  chr3_114265791     HCab    G    C        0      0        2 
   3  chr3_114265791     HPrz    G    C        0      0        2 
   3  chr3_114265791     ZBoe    G    C        0      0        2 
   3  chr3_114265791     ZGre    G    C        0      0        2 
   3  chr3_114265791     ZHar    G    C      0.5      1        2 
   3  chr3_114265791   Sample    G    C        0      0        2 
   3  chr3_114269016     AAsi    A    G      0.5      1        2 
   3  chr3_114269016     AKia    A    G        0      0        2 
   3  chr3_114269016     AOna    A    G        0      0        2 
   3  chr3_114269016     ASom    A    G        0      0        2 
   3  chr3_114269016     HCab    A    G        0      0        2 
   3  chr3_114269016     HPrz    A    G        0      0        2 
   3  chr3_114269016     ZBoe    A    G        0      0        2 
   3  chr3_114269016     ZGre    A    G        0      0        2 
   3  chr3_114269016     ZHar    A    G        0      0        2 
   3  chr3_114269016   Sample    A    G        0      0        2 
   3  chr3_114269134     AAsi    T    C        0      0        2 
   3  chr3_114269134     AKia    T    C        0      0        2 
   3  chr3_114269134     AOna    T    C        0      0        2 
   3  chr3_114269134     ASom    T    C        0      0        2 
   3  chr3_114269134     HCab    T    C        0      0        2 
   3  chr3_114269134     HPrz    T    C        0      0        2 
   3  chr3_114269134     ZBoe    T    C        0      0        2 
   3  chr3_114269134     ZGre    T    C        1      2        2 
   3  chr3_114269134     ZHar    T    C        0      0        2 
   3  chr3_114269134   Sample    T    C        0      0        2 
   3  chr3_114275526     AAsi    A    G        0      0        2 
   3  chr3_114275526     AKia    A    G        1      2        2 
   3  chr3_114275526     AOna    A    G        0      0        2 
   3  chr3_114275526     ASom    A    G        0      0        2 
   3  chr3_114275526     HCab    A    G        0      0        2 
   3  chr3_114275526     HPrz    A    G        0      0        2 
   3  chr3_114275526     ZBoe    A    G        0      0        2 
   3  chr3_114275526     ZGre    A    G        0      0        2 
   3  chr3_114275526     ZHar    A    G        0      0        2 
   3  chr3_114275526   Sample    A    G        0      0        2 
   3  chr3_114281015     AAsi    T    C        1      2        2 
   3  chr3_114281015     AKia    T    C        0      0        2 
   3  chr3_114281015     AOna    T    C        0      0        2 
   3  chr3_114281015     ASom    T    C        1      2        2 
   3  chr3_114281015     HCab    T    C        0      0        2 
   3  chr3_114281015     HPrz    T    C        0      0        2 
   3  chr3_114281015     ZBoe    T    C      0.5      1        2 
   3  chr3_114281015     ZGre    T    C        0      0        2 
   3  chr3_114281015     ZHar    T    C        0      0        2 
   3  chr3_114281015   Sample    T    C        1      2        2 
   3  chr3_114283058     AAsi    T    C        0      0        2 
   3  chr3_114283058     AKia    T    C        0      0        2 
   3  chr3_114283058     AOna    T    C        0      0        2 
   3  chr3_114283058     ASom    T    C        0      0        2 
   3  chr3_114283058     HCab    T    C        1      2        2 
   3  chr3_114283058     HPrz    T    C        1      2        2 
   3  chr3_114283058     ZBoe    T    C        0      0        2 
   3  chr3_114283058     ZGre    T    C        0      0        2 
   3  chr3_114283058     ZHar    T    C        0      0        2 
   3  chr3_114283058   Sample    T    C        0      0        2 
   3  chr3_114285970     AAsi    A    G        0      0        2 
   3  chr3_114285970     AKia    A    G        0      0        2 
   3  chr3_114285970     AOna    A    G        0      0        2 
   3  chr3_114285970     ASom    A    G        0      0        2 
   3  chr3_114285970     HCab    A    G        1      2        2 
   3  chr3_114285970     HPrz    A    G        1      2        2 
   3  chr3_114285970     ZBoe    A    G        0      0        2 
   3  chr3_114285970     ZGre    A    G        0      0        2 
   3  chr3_114285970     ZHar    A    G        0      0        2 
   3  chr3_114285970   Sample    A    G        0      0        2 
   3  chr3_114288488     AAsi    G    C        0      0        2 
   3  chr3_114288488     AKia    G    C        0      0        2 
   3  chr3_114288488     AOna    G    C        0      0        2 
   3  chr3_114288488     ASom    G    C        0      0        2 
   3  chr3_114288488     HCab    G    C        1      2        2 
   3  chr3_114288488     HPrz    G    C        1      2        2 
   3  chr3_114288488     ZBoe    G    C        0      0        2 
   3  chr3_114288488     ZGre    G    C        0      0        2 
   3  chr3_114288488     ZHar    G    C        0      0        2 
   3  chr3_114288488   Sample    G    C        0      0        2 
   3  chr3_114288839     AAsi    A    G        0      0        2 
   3  chr3_114288839     AKia    A    G        0      0        2 
   3  chr3_114288839     AOna    A    G        0      0        2 
   3  chr3_114288839     ASom    A    G        0      0        2 
   3  chr3_114288839     HCab    A    G        1      2        2 
   3  chr3_114288839     HPrz    A    G        1      2        2 
   3  chr3_114288839     ZBoe    A    G        0      0        2 
   3  chr3_114288839     ZGre    A    G        0      0        2 
   3  chr3_114288839     ZHar    A    G        0      0        2 
   3  chr3_114288839   Sample    A    G        0      0        2 
   3  chr3_114291671     AAsi    T    C        0      0        2 
   3  chr3_114291671     AKia    T    C        1      2        2 
   3  chr3_114291671     AOna    T    C        0      0        2 
   3  chr3_114291671     ASom    T    C        0      0        2 
   3  chr3_114291671     HCab    T    C        0      0        2 
   3  chr3_114291671     HPrz    T    C        0      0        2 
   3  chr3_114291671     ZBoe    T    C        0      0        2 
   3  chr3_114291671     ZGre    T    C        0      0        2 
   3  chr3_114291671     ZHar    T    C        0      0        2 
   3  chr3_114291671   Sample    T    C        0      0        2 
   3  chr3_114294776     AAsi    A    G        0      0        2 
   3  chr3_114294776     AKia    A    G        0      0        2 
   3  chr3_114294776     AOna    A    G        0      0        2 
   3  chr3_114294776     ASom    A    G        0      0        2 
   3  chr3_114294776     HCab    A    G        0      0        2 
   3  chr3_114294776     HPrz    A    G        0      0        2 
   3  chr3_114294776     ZBoe    A    G        0      0        2 
   3  chr3_114294776     ZGre    A    G        0      0        2 
   3  chr3_114294776     ZHar    A    G      0.5      1        2 
   3  chr3_114294776   Sample    A    G        0      0        2 
   3  chr3_114294884     AAsi    C    A        0      0        2 
   3  chr3_114294884     AKia    C    A        0      0        2 
   3  chr3_114294884     AOna    C    A        0      0        2 
   3  chr3_114294884     ASom    C    A        0      0        2 
   3  chr3_114294884     HCab    C    A        0      0        2 
   3  chr3_114294884     HPrz    C    A        0      0        2 
   3  chr3_114294884     ZBoe    C    A      0.5      1        2 
   3  chr3_114294884     ZGre    C    A        0      0        2 
   3  chr3_114294884     ZHar    C    A        0      0        2 
   3  chr3_114294884   Sample    C    A        0      0        2 
   3  chr3_114295274     AAsi    T    C        0      0        2 
   3  chr3_114295274     AKia    T    C        0      0        2 
   3  chr3_114295274     AOna    T    C        0      0        2 
   3  chr3_114295274     ASom    T    C        0      0        2 
   3  chr3_114295274     HCab    T    C        1      2        2 
   3  chr3_114295274     HPrz    T    C        1      2        2 
   3  chr3_114295274     ZBoe    T    C        0      0        2 
   3  chr3_114295274     ZGre    T    C        0      0        2 
   3  chr3_114295274     ZHar    T    C        0      0        2 
   3  chr3_114295274   Sample    T    C        0      0        2 
   3  chr3_114297196     AAsi    T    C        0      0        2 
   3  chr3_114297196     AKia    T    C        0      0        2 
   3  chr3_114297196     AOna    T    C        0      0        2 
   3  chr3_114297196     ASom    T    C        0      0        2 
   3  chr3_114297196     HCab    T    C        1      2        2 
   3  chr3_114297196     HPrz    T    C        1      2        2 
   3  chr3_114297196     ZBoe    T    C        0      0        2 
   3  chr3_114297196     ZGre    T    C        0      0        2 
   3  chr3_114297196     ZHar    T    C        0      0        2 
   3  chr3_114297196   Sample    T    C        0      0        2 
   3  chr3_114297226     AAsi    T    C        0      0        2 
   3  chr3_114297226     AKia    T    C        0      0        2 
   3  chr3_114297226     AOna    T    C        0      0        2 
   3  chr3_114297226     ASom    T    C        0      0        2 
   3  chr3_114297226     HCab    T    C        0      0        2 
   3  chr3_114297226     HPrz    T    C        0      0        2 
   3  chr3_114297226     ZBoe    T    C        0      0        2 
   3  chr3_114297226     ZGre    T    C        0      0        2 
   3  chr3_114297226     ZHar    T    C      0.5      1        2 
   3  chr3_114297226   Sample    T    C        0      0        2 
   3  chr3_114298999     AAsi    G    A        0      0        2 
   3  chr3_114298999     AKia    G    A        0      0        2 
   3  chr3_114298999     AOna    G    A        0      0        2 
   3  chr3_114298999     ASom    G    A        0      0        2 
   3  chr3_114298999     HCab    G    A        1      2        2 
   3  chr3_114298999     HPrz    G    A        1      2        2 
   3  chr3_114298999     ZBoe    G    A        0      0        2 
   3  chr3_114298999     ZGre    G    A        0      0        2 
   3  chr3_114298999     ZHar    G    A        0      0        2 
   3  chr3_114298999   Sample    G    A        0      0        2 
   3  chr3_114299554     AAsi    G    A        0      0        2 
   3  chr3_114299554     AKia    G    A        0      0        2 
   3  chr3_114299554     AOna    G    A        0      0        2 
   3  chr3_114299554     ASom    G    A        0      0        2 
   3  chr3_114299554     HCab    G    A        0      0        2 
   3  chr3_114299554     HPrz    G    A        0      0        2 
   3  chr3_114299554     ZBoe    G    A      0.5      1        2 
   3  chr3_114299554     ZGre    G    A        0      0        2 
   3  chr3_114299554     ZHar    G    A        0      0        2 
   3  chr3_114299554   Sample    G    A        0      0        2 
   3  chr3_114299629     AAsi    C    G        0      0        2 
   3  chr3_114299629     AKia    C    G        0      0        2 
   3  chr3_114299629     AOna    C    G        0      0        2 
   3  chr3_114299629     ASom    C    G        0      0        2 
   3  chr3_114299629     HCab    C    G        0      0        2 
   3  chr3_114299629     HPrz    C    G        1      2        2 
   3  chr3_114299629     ZBoe    C    G        0      0        2 
   3  chr3_114299629     ZGre    C    G        0      0        2 
   3  chr3_114299629     ZHar    C    G        0      0        2 
   3  chr3_114299629   Sample    C    G        0      0        2 
   3  chr3_114300222     AAsi    G    C        0      0        2 
   3  chr3_114300222     AKia    G    C        0      0        2 
   3  chr3_114300222     AOna    G    C        0      0        2 
   3  chr3_114300222     ASom    G    C        0      0        2 
   3  chr3_114300222     HCab    G    C        0      0        2 
   3  chr3_114300222     HPrz    G    C        0      0        2 
   3  chr3_114300222     ZBoe    G    C      0.5      1        2 
   3  chr3_114300222     ZGre    G    C        0      0        2 
   3  chr3_114300222     ZHar    G    C        0      0        2 
   3  chr3_114300222   Sample    G    C        0      0        2 
   3  chr3_114300520     AAsi    G    A        1      2        2 
   3  chr3_114300520     AKia    G    A        0      0        2 
   3  chr3_114300520     AOna    G    A        0      0        2 
   3  chr3_114300520     ASom    G    A        1      2        2 
   3  chr3_114300520     HCab    G    A        0      0        2 
   3  chr3_114300520     HPrz    G    A        0      0        2 
   3  chr3_114300520     ZBoe    G    A        0      0        2 
   3  chr3_114300520     ZGre    G    A        0      0        2 
   3  chr3_114300520     ZHar    G    A        0      0        2 
   3  chr3_114300520   Sample    G    A        1      2        2 
   3  chr3_114300524     AAsi    T    A        0      0        2 
   3  chr3_114300524     AKia    T    A        0      0        2 
   3  chr3_114300524     AOna    T    A        0      0        2 
   3  chr3_114300524     ASom    T    A        0      0        2 
   3  chr3_114300524     HCab    T    A        0      0        2 
   3  chr3_114300524     HPrz    T    A        0      0        2 
   3  chr3_114300524     ZBoe    T    A      0.5      1        2 
   3  chr3_114300524     ZGre    T    A        0      0        2 
   3  chr3_114300524     ZHar    T    A        0      0        2 
   3  chr3_114300524   Sample    T    A        0      0        2 
   3  chr3_114302741     AAsi    A    T        0      0        2 
   3  chr3_114302741     AKia    A    T        0      0        2 
   3  chr3_114302741     AOna    A    T        0      0        2 
   3  chr3_114302741     ASom    A    T        0      0        2 
   3  chr3_114302741     HCab    A    T        0      0        2 
   3  chr3_114302741     HPrz    A    T        0      0        2 
   3  chr3_114302741     ZBoe    A    T        0      0        2 
   3  chr3_114302741     ZGre    A    T        0      0        2 
   3  chr3_114302741     ZHar    A    T      0.5      1        2 
   3  chr3_114302741   Sample    A    T        0      0        2 
   3  chr3_114305451     AAsi    C    T        0      0        2 
   3  chr3_114305451     AKia    C    T        0      0        2 
   3  chr3_114305451     AOna    C    T        0      0        2 
   3  chr3_114305451     ASom    C    T        0      0        2 
   3  chr3_114305451     HCab    C    T        0      0        2 
   3  chr3_114305451     HPrz    C    T        0      0        2 
   3  chr3_114305451     ZBoe    C    T        0      0        2 
   3  chr3_114305451     ZGre    C    T        1      2        2 
   3  chr3_114305451     ZHar    C    T        0      0        2 
   3  chr3_114305451   Sample    C    T        0      0        2 
   3  chr3_114305577     AAsi    G    T        0      0        2 
   3  chr3_114305577     AKia    G    T        0      0        2 
   3  chr3_114305577     AOna    G    T        0      0        2 
   3  chr3_114305577     ASom    G    T        0      0        2 
   3  chr3_114305577     HCab    G    T        1      2        2 
   3  chr3_114305577     HPrz    G    T        1      2        2 
   3  chr3_114305577     ZBoe    G    T        0      0        2 
   3  chr3_114305577     ZGre    G    T        0      0        2 
   3  chr3_114305577     ZHar    G    T        0      0        2 
   3  chr3_114305577   Sample    G    T        0      0        2 
   3  chr3_114307017     AAsi    T    C        0      0        2 
   3  chr3_114307017     AKia    T    C        0      0        2 
   3  chr3_114307017     AOna    T    C        0      0        2 
   3  chr3_114307017     ASom    T    C        0      0        2 
   3  chr3_114307017     HCab    T    C        0      0        2 
   3  chr3_114307017     HPrz    T    C        0      0        2 
   3  chr3_114307017     ZBoe    T    C        0      0        2 
   3  chr3_114307017     ZGre    T    C        0      0        2 
   3  chr3_114307017     ZHar    T    C      0.5      1        2 
   3  chr3_114307017   Sample    T    C        0      0        2 
   3  chr3_114309904     AAsi    C    G        0      0        2 
   3  chr3_114309904     AKia    C    G        0      0        2 
   3  chr3_114309904     AOna    C    G        0      0        2 
   3  chr3_114309904     ASom    C    G        0      0        2 
   3  chr3_114309904     HCab    C    G        0      0        2 
   3  chr3_114309904     HPrz    C    G        0      0        2 
   3  chr3_114309904     ZBoe    C    G      0.5      1        2 
   3  chr3_114309904     ZGre    C    G        0      0        2 
   3  chr3_114309904     ZHar    C    G        0      0        2 
   3  chr3_114309904   Sample    C    G        0      0        2 
   3  chr3_114311081     AAsi    T    C        0      0        2 
   3  chr3_114311081     AKia    T    C        0      0        2 
   3  chr3_114311081     AOna    T    C        0      0        2 
   3  chr3_114311081     ASom    T    C        0      0        2 
   3  chr3_114311081     HCab    T    C        1      2        2 
   3  chr3_114311081     HPrz    T    C        1      2        2 
   3  chr3_114311081     ZBoe    T    C        0      0        2 
   3  chr3_114311081     ZGre    T    C        0      0        2 
   3  chr3_114311081     ZHar    T    C        0      0        2 
   3  chr3_114311081   Sample    T    C        0      0        2 
   3  chr3_114312840     AAsi    T    C        0      0        2 
   3  chr3_114312840     AKia    T    C        0      0        2 
   3  chr3_114312840     AOna    T    C        0      0        2 
   3  chr3_114312840     ASom    T    C        0      0        2 
   3  chr3_114312840     HCab    T    C        1      2        2 
   3  chr3_114312840     HPrz    T    C        1      2        2 
   3  chr3_114312840     ZBoe    T    C        0      0        2 
   3  chr3_114312840     ZGre    T    C        0      0        2 
   3  chr3_114312840     ZHar    T    C        0      0        2 
   3  chr3_114312840   Sample    T    C        0      0        2 
   3  chr3_114316867     AAsi    A    G        0      0        2 
   3  chr3_114316867     AKia    A    G        1      2        2 
   3  chr3_114316867     AOna    A    G        1      2        2 
   3  chr3_114316867     ASom    A    G        0      0        2 
   3  chr3_114316867     HCab    A    G        0      0        2 
   3  chr3_114316867     HPrz    A    G        0      0        2 
   3  chr3_114316867     ZBoe    A    G        0      0        2 
   3  chr3_114316867     ZGre    A    G        0      0        2 
   3  chr3_114316867     ZHar    A    G        0      0        2 
   3  chr3_114316867   Sample    A    G        0      0        2 
   3  chr3_114317764     AAsi    T    C        0      0        2 
   3  chr3_114317764     AKia    T    C        0      0        2 
   3  chr3_114317764     AOna    T    C        0      0        2 
   3  chr3_114317764     ASom    T    C        0      0        2 
   3  chr3_114317764     HCab    T    C        0      0        2 
   3  chr3_114317764     HPrz    T    C        0      0        2 
   3  chr3_114317764     ZBoe    T    C        0      0        2 
   3  chr3_114317764     ZGre    T    C        0      0        2 
   3  chr3_114317764     ZHar    T    C        1      2        2 
   3  chr3_114317764   Sample    T    C        0      0        2 
   3  chr3_114318379     AAsi    A    G        0      0        2 
   3  chr3_114318379     AKia    A    G        1      2        2 
   3  chr3_114318379     AOna    A    G        0      0        2 
   3  chr3_114318379     ASom    A    G        0      0        2 
   3  chr3_114318379     HCab    A    G        0      0        2 
   3  chr3_114318379     HPrz    A    G        0      0        2 
   3  chr3_114318379     ZBoe    A    G        0      0        2 
   3  chr3_114318379     ZGre    A    G        0      0        2 
   3  chr3_114318379     ZHar    A    G        0      0        2 
   3  chr3_114318379   Sample    A    G        0      0        2 
   3  chr3_114318681     AAsi    G    C        0      0        2 
   3  chr3_114318681     AKia    G    C        0      0        2 
   3  chr3_114318681     AOna    G    C        0      0        2 
   3  chr3_114318681     ASom    G    C        0      0        2 
   3  chr3_114318681     HCab    G    C        1      2        2 
   3  chr3_114318681     HPrz    G    C        1      2        2 
   3  chr3_114318681     ZBoe    G    C        0      0        2 
   3  chr3_114318681     ZGre    G    C        0      0        2 
   3  chr3_114318681     ZHar    G    C        0      0        2 
   3  chr3_114318681   Sample    G    C        0      0        2 
   3  chr3_114322026     AAsi    T    C        0      0        2 
   3  chr3_114322026     AKia    T    C        0      0        2 
   3  chr3_114322026     AOna    T    C        0      0        2 
   3  chr3_114322026     ASom    T    C        0      0        2 
   3  chr3_114322026     HCab    T    C      0.5      1        2 
   3  chr3_114322026     HPrz    T    C        0      0        2 
   3  chr3_114322026     ZBoe    T    C        0      0        2 
   3  chr3_114322026     ZGre    T    C        0      0        2 
   3  chr3_114322026     ZHar    T    C        0      0        2 
   3  chr3_114322026   Sample    T    C        0      0        2 
   3  chr3_114325255     AAsi    C    T        0      0        2 
   3  chr3_114325255     AKia    C    T        0      0        2 
   3  chr3_114325255     AOna    C    T        0      0        2 
   3  chr3_114325255     ASom    C    T      0.5      1        2 
   3  chr3_114325255     HCab    C    T        0      0        2 
   3  chr3_114325255     HPrz    C    T        0      0        2 
   3  chr3_114325255     ZBoe    C    T        0      0        2 
   3  chr3_114325255     ZGre    C    T        0      0        2 
   3  chr3_114325255     ZHar    C    T        0      0        2 
   3  chr3_114325255   Sample    C    T        0      0        2 
   3  chr3_114329838     AAsi    A    G        0      0        2 
   3  chr3_114329838     AKia    A    G        0      0        2 
   3  chr3_114329838     AOna    A    G        0      0        2 
   3  chr3_114329838     ASom    A    G        0      0        2 
   3  chr3_114329838     HCab    A    G        0      0        2 
   3  chr3_114329838     HPrz    A    G        0      0        2 
   3  chr3_114329838     ZBoe    A    G        0      0        2 
   3  chr3_114329838     ZGre    A    G      0.5      1        2 
   3  chr3_114329838     ZHar    A    G        0      0        2 
   3  chr3_114329838   Sample    A    G        0      0        2 
   3  chr3_114330598     AAsi    T    C        0      0        2 
   3  chr3_114330598     AKia    T    C        0      0        2 
   3  chr3_114330598     AOna    T    C        0      0        2 
   3  chr3_114330598     ASom    T    C        0      0        2 
   3  chr3_114330598     HCab    T    C      0.5      1        2 
   3  chr3_114330598     HPrz    T    C        0      0        2 
   3  chr3_114330598     ZBoe    T    C        0      0        2 
   3  chr3_114330598     ZGre    T    C        0      0        2 
   3  chr3_114330598     ZHar    T    C        0      0        2 
   3  chr3_114330598   Sample    T    C        0      0        2 
   3  chr3_114339347     AAsi    T    C        0      0        2 
   3  chr3_114339347     AKia    T    C        0      0        2 
   3  chr3_114339347     AOna    T    C        0      0        2 
   3  chr3_114339347     ASom    T    C        0      0        2 
   3  chr3_114339347     HCab    T    C        0      0        2 
   3  chr3_114339347     HPrz    T    C        0      0        2 
   3  chr3_114339347     ZBoe    T    C        0      0        2 
   3  chr3_114339347     ZGre    T    C        0      0        2 
   3  chr3_114339347     ZHar    T    C      0.5      1        2 
   3  chr3_114339347   Sample    T    C        0      0        2 
   3  chr3_114340350     AAsi    T    C        0      0        2 
   3  chr3_114340350     AKia    T    C        0      0        2 
   3  chr3_114340350     AOna    T    C        0      0        2 
   3  chr3_114340350     ASom    T    C        0      0        2 
   3  chr3_114340350     HCab    T    C      0.5      1        2 
   3  chr3_114340350     HPrz    T    C        1      2        2 
   3  chr3_114340350     ZBoe    T    C        0      0        2 
   3  chr3_114340350     ZGre    T    C        0      0        2 
   3  chr3_114340350     ZHar    T    C        0      0        2 
   3  chr3_114340350   Sample    T    C        0      0        2 
   3  chr3_114342442     AAsi    T    C        0      0        2 
   3  chr3_114342442     AKia    T    C        0      0        2 
   3  chr3_114342442     AOna    T    C        0      0        2 
   3  chr3_114342442     ASom    T    C        0      0        2 
   3  chr3_114342442     HCab    T    C      0.5      1        2 
   3  chr3_114342442     HPrz    T    C        0      0        2 
   3  chr3_114342442     ZBoe    T    C        0      0        2 
   3  chr3_114342442     ZGre    T    C        0      0        2 
   3  chr3_114342442     ZHar    T    C        0      0        2 
   3  chr3_114342442   Sample    T    C        0      0        2 
   3  chr3_114349533     AAsi    A    G        0      0        2 
   3  chr3_114349533     AKia    A    G        0      0        2 
   3  chr3_114349533     AOna    A    G        0      0        2 
   3  chr3_114349533     ASom    A    G        0      0        2 
   3  chr3_114349533     HCab    A    G        0      0        2 
   3  chr3_114349533     HPrz    A    G        1      2        2 
   3  chr3_114349533     ZBoe    A    G        0      0        2 
   3  chr3_114349533     ZGre    A    G        0      0        2 
   3  chr3_114349533     ZHar    A    G        0      0        2 
   3  chr3_114349533   Sample    A    G        0      0        2 
   3  chr3_114354594     AAsi    G    T        0      0        2 
   3  chr3_114354594     AKia    G    T        1      2        2 
   3  chr3_114354594     AOna    G    T        1      2        2 
   3  chr3_114354594     ASom    G    T        0      0        2 
   3  chr3_114354594     HCab    G    T        0      0        2 
   3  chr3_114354594     HPrz    G    T        0      0        2 
   3  chr3_114354594     ZBoe    G    T        0      0        2 
   3  chr3_114354594     ZGre    G    T        0      0        2 
   3  chr3_114354594     ZHar    G    T        0      0        2 
   3  chr3_114354594   Sample    G    T        0      0        2 
   3  chr3_114357813     AAsi    T    C        0      0        2 
   3  chr3_114357813     AKia    T    C        0      0        2 
   3  chr3_114357813     AOna    T    C        0      0        2 
   3  chr3_114357813     ASom    T    C      0.5      1        2 
   3  chr3_114357813     HCab    T    C        0      0        2 
   3  chr3_114357813     HPrz    T    C        0      0        2 
   3  chr3_114357813     ZBoe    T    C        0      0        2 
   3  chr3_114357813     ZGre    T    C        0      0        2 
   3  chr3_114357813     ZHar    T    C        0      0        2 
   3  chr3_114357813   Sample    T    C        0      0        2 
   3  chr3_114367279     AAsi    C    T        0      0        2 
   3  chr3_114367279     AKia    C    T        0      0        2 
   3  chr3_114367279     AOna    C    T        0      0        2 
   3  chr3_114367279     ASom    C    T        0      0        2 
   3  chr3_114367279     HCab    C    T        1      2        2 
   3  chr3_114367279     HPrz    C    T        0      0        2 
   3  chr3_114367279     ZBoe    C    T        0      0        2 
   3  chr3_114367279     ZGre    C    T        0      0        2 
   3  chr3_114367279     ZHar    C    T        0      0        2 
   3  chr3_114367279   Sample    C    T        0      0        2 
   3  chr3_114368529     AAsi    T    C        1      2        2 
   3  chr3_114368529     AKia    T    C        0      0        2 
   3  chr3_114368529     AOna    T    C        0      0        2 
   3  chr3_114368529     ASom    T    C        0      0        2 
   3  chr3_114368529     HCab    T    C        0      0        2 
   3  chr3_114368529     HPrz    T    C        0      0        2 
   3  chr3_114368529     ZBoe    T    C        0      0        2 
   3  chr3_114368529     ZGre    T    C        0      0        2 
   3  chr3_114368529     ZHar    T    C        0      0        2 
   3  chr3_114368529   Sample    T    C        0      0        2 
   3  chr3_114379283     AAsi    T    C        0      0        2 
   3  chr3_114379283     AKia    T    C      0.5      1        2 
   3  chr3_114379283     AOna    T    C        0      0        2 
   3  chr3_114379283     ASom    T    C        0      0        2 
   3  chr3_114379283     HCab    T    C        0      0        2 
   3  chr3_114379283     HPrz    T    C        0      0        2 
   3  chr3_114379283     ZBoe    T    C        0      0        2 
   3  chr3_114379283     ZGre    T    C        0      0        2 
   3  chr3_114379283     ZHar    T    C        0      0        2 
   3  chr3_114379283   Sample    T    C        0      0        2 
   3  chr3_114383311     AAsi    C    T        0      0        2 
   3  chr3_114383311     AKia    C    T        0      0        2 
   3  chr3_114383311     AOna    C    T        0      0        2 
   3  chr3_114383311     ASom    C    T        0      0        2 
   3  chr3_114383311     HCab    C    T        1      2        2 
   3  chr3_114383311     HPrz    C    T        1      2        2 
   3  chr3_114383311     ZBoe    C    T        0      0        2 
   3  chr3_114383311     ZGre    C    T        0      0        2 
   3  chr3_114383311     ZHar    C    T        0      0        2 
   3  chr3_114383311   Sample    C    T        0      0        2 
   3  chr3_114384333     AAsi    A    G        0      0        2 
   3  chr3_114384333     AKia    A    G        0      0        2 
   3  chr3_114384333     AOna    A    G        0      0        2 
   3  chr3_114384333     ASom    A    G        0      0        2 
   3  chr3_114384333     HCab    A    G        1      2        2 
   3  chr3_114384333     HPrz    A    G        1      2        2 
   3  chr3_114384333     ZBoe    A    G        0      0        2 
   3  chr3_114384333     ZGre    A    G        0      0        2 
   3  chr3_114384333     ZHar    A    G        0      0        2 
   3  chr3_114384333   Sample    A    G        0      0        2 
   3  chr3_114386339     AAsi    A    G        0      0        2 
   3  chr3_114386339     AKia    A    G      0.5      1        2 
   3  chr3_114386339     AOna    A    G        0      0        2 
   3  chr3_114386339     ASom    A    G        0      0        2 
   3  chr3_114386339     HCab    A    G        0      0        2 
   3  chr3_114386339     HPrz    A    G        0      0        2 
   3  chr3_114386339     ZBoe    A    G        0      0        2 
   3  chr3_114386339     ZGre    A    G        0      0        2 
   3  chr3_114386339     ZHar    A    G        0      0        2 
   3  chr3_114386339   Sample    A    G        0      0        2 
   3  chr3_114386597     AAsi    T    G        0      0        2 
   3  chr3_114386597     AKia    T    G        0      0        2 
   3  chr3_114386597     AOna    T    G        0      0        2 
   3  chr3_114386597     ASom    T    G        0      0        2 
   3  chr3_114386597     HCab    T    G        0      0        2 
   3  chr3_114386597     HPrz    T    G        0      0        2 
   3  chr3_114386597     ZBoe    T    G        0      0        2 
   3  chr3_114386597     ZGre    T    G        0      0        2 
   3  chr3_114386597     ZHar    T    G      0.5      1        2 
   3  chr3_114386597   Sample    T    G        0      0        2 
   3  chr3_114388246     AAsi    A    G        0      0        2 
   3  chr3_114388246     AKia    A    G        0      0        2 
   3  chr3_114388246     AOna    A    G        0      0        2 
   3  chr3_114388246     ASom    A    G        0      0        2 
   3  chr3_114388246     HCab    A    G        0      0        2 
   3  chr3_114388246     HPrz    A    G        0      0        2 
   3  chr3_114388246     ZBoe    A    G        0      0        2 
   3  chr3_114388246     ZGre    A    G      0.5      1        2 
   3  chr3_114388246     ZHar    A    G        0      0        2 
   3  chr3_114388246   Sample    A    G        0      0        2 
   3  chr3_114390488     AAsi    G    C        0      0        2 
   3  chr3_114390488     AKia    G    C        0      0        2 
   3  chr3_114390488     AOna    G    C        0      0        2 
   3  chr3_114390488     ASom    G    C        0      0        2 
   3  chr3_114390488     HCab    G    C        0      0        2 
   3  chr3_114390488     HPrz    G    C        0      0        2 
   3  chr3_114390488     ZBoe    G    C      0.5      1        2 
   3  chr3_114390488     ZGre    G    C        0      0        2 
   3  chr3_114390488     ZHar    G    C        0      0        2 
   3  chr3_114390488   Sample    G    C        0      0        2 
   3  chr3_114392386     AAsi    T    C        0      0        2 
   3  chr3_114392386     AKia    T    C        0      0        2 
   3  chr3_114392386     AOna    T    C        0      0        2 
   3  chr3_114392386     ASom    T    C        0      0        2 
   3  chr3_114392386     HCab    T    C        0      0        2 
   3  chr3_114392386     HPrz    T    C        1      2        2 
   3  chr3_114392386     ZBoe    T    C        0      0        2 
   3  chr3_114392386     ZGre    T    C        0      0        2 
   3  chr3_114392386     ZHar    T    C        0      0        2 
   3  chr3_114392386   Sample    T    C        0      0        2 
   3  chr3_114398419     AAsi    C    G        0      0        2 
   3  chr3_114398419     AKia    C    G        0      0        2 
   3  chr3_114398419     AOna    C    G        0      0        2 
   3  chr3_114398419     ASom    C    G      0.5      1        2 
   3  chr3_114398419     HCab    C    G        0      0        2 
   3  chr3_114398419     HPrz    C    G        0      0        2 
   3  chr3_114398419     ZBoe    C    G        0      0        2 
   3  chr3_114398419     ZGre    C    G        0      0        2 
   3  chr3_114398419     ZHar    C    G        0      0        2 
   3  chr3_114398419   Sample    C    G        0      0        2 
   3  chr3_114399720     AAsi    G    A        1      2        2 
   3  chr3_114399720     AKia    G    A      0.5      1        2 
   3  chr3_114399720     AOna    G    A      0.5      1        2 
   3  chr3_114399720     ASom    G    A        1      2        2 
   3  chr3_114399720     HCab    G    A        0      0        2 
   3  chr3_114399720     HPrz    G    A        0      0        2 
   3  chr3_114399720     ZBoe    G    A        0      0        2 
   3  chr3_114399720     ZGre    G    A        0      0        2 
   3  chr3_114399720     ZHar    G    A        0      0        2 
   3  chr3_114399720   Sample    G    A        1      2        2 
   3  chr3_114401544     AAsi    A    G        0      0        2 
   3  chr3_114401544     AKia    A    G        0      0        2 
   3  chr3_114401544     AOna    A    G        0      0        2 
   3  chr3_114401544     ASom    A    G        0      0        2 
   3  chr3_114401544     HCab    A    G        1      2        2 
   3  chr3_114401544     HPrz    A    G        1      2        2 
   3  chr3_114401544     ZBoe    A    G        0      0        2 
   3  chr3_114401544     ZGre    A    G        0      0        2 
   3  chr3_114401544     ZHar    A    G        0      0        2 
   3  chr3_114401544   Sample    A    G        0      0        2 
   3  chr3_114407778     AAsi    G    A        0      0        2 
   3  chr3_114407778     AKia    G    A        0      0        2 
   3  chr3_114407778     AOna    G    A        0      0        2 
   3  chr3_114407778     ASom    G    A        0      0        2 
   3  chr3_114407778     HCab    G    A        0      0        2 
   3  chr3_114407778     HPrz    G    A        0      0        2 
   3  chr3_114407778     ZBoe    G    A        0      0        2 
   3  chr3_114407778     ZGre    G    A        1      2        2 
   3  chr3_114407778     ZHar    G    A        0      0        2 
   3  chr3_114407778   Sample    G    A        0      0        2 
   3  chr3_114411530     AAsi    A    G        0      0        2 
   3  chr3_114411530     AKia    A    G        0      0        2 
   3  chr3_114411530     AOna    A    G      0.5      1        2 
   3  chr3_114411530     ASom    A    G        0      0        2 
   3  chr3_114411530     HCab    A    G        0      0        2 
   3  chr3_114411530     HPrz    A    G        0      0        2 
   3  chr3_114411530     ZBoe    A    G        0      0        2 
   3  chr3_114411530     ZGre    A    G        0      0        2 
   3  chr3_114411530     ZHar    A    G        0      0        2 
   3  chr3_114411530   Sample    A    G        0      0        2 
   3  chr3_114412274     AAsi    A    G        0      0        2 
   3  chr3_114412274     AKia    A    G        0      0        2 
   3  chr3_114412274     AOna    A    G        0      0        2 
   3  chr3_114412274     ASom    A    G        0      0        2 
   3  chr3_114412274     HCab    A    G        0      0        2 
   3  chr3_114412274     HPrz    A    G        0      0        2 
   3  chr3_114412274     ZBoe    A    G        1      2        2 
   3  chr3_114412274     ZGre    A    G        0      0        2 
   3  chr3_114412274     ZHar    A    G        0      0        2 
   3  chr3_114412274   Sample    A    G        0      0        2 
   3  chr3_114420296     AAsi    A    C        0      0        2 
   3  chr3_114420296     AKia    A    C        0      0        2 
   3  chr3_114420296     AOna    A    C        0      0        2 
   3  chr3_114420296     ASom    A    C        0      0        2 
   3  chr3_114420296     HCab    A    C      0.5      1        2 
   3  chr3_114420296     HPrz    A    C        0      0        2 
   3  chr3_114420296     ZBoe    A    C        0      0        2 
   3  chr3_114420296     ZGre    A    C        0      0        2 
   3  chr3_114420296     ZHar    A    C        0      0        2 
   3  chr3_114420296   Sample    A    C        0      0        2 
   3  chr3_114424791     AAsi    G    A        0      0        2 
   3  chr3_114424791     AKia    G    A        0      0        2 
   3  chr3_114424791     AOna    G    A        0      0        2 
   3  chr3_114424791     ASom    G    A      0.5      1        2 
   3  chr3_114424791     HCab    G    A        0      0        2 
   3  chr3_114424791     HPrz    G    A        0      0        2 
   3  chr3_114424791     ZBoe    G    A        0      0        2 
   3  chr3_114424791     ZGre    G    A        0      0        2 
   3  chr3_114424791     ZHar    G    A        0      0        2 
   3  chr3_114424791   Sample    G    A        0      0        2 
   3  chr3_114438864     AAsi    T    C        0      0        2 
   3  chr3_114438864     AKia    T    C        0      0        2 
   3  chr3_114438864     AOna    T    C      0.5      1        2 
   3  chr3_114438864     ASom    T    C        0      0        2 
   3  chr3_114438864     HCab    T    C        0      0        2 
   3  chr3_114438864     HPrz    T    C        0      0        2 
   3  chr3_114438864     ZBoe    T    C        0      0        2 
   3  chr3_114438864     ZGre    T    C        0      0        2 
   3  chr3_114438864     ZHar    T    C        0      0        2 
   3  chr3_114438864   Sample    T    C        0      0        2 
   3  chr3_114439293     AAsi    T    G        0      0        2 
   3  chr3_114439293     AKia    T    G        0      0        2 
   3  chr3_114439293     AOna    T    G        0      0        2 
   3  chr3_114439293     ASom    T    G        0      0        2 
   3  chr3_114439293     HCab    T    G        1      2        2 
   3  chr3_114439293     HPrz    T    G        1      2        2 
   3  chr3_114439293     ZBoe    T    G        0      0        2 
   3  chr3_114439293     ZGre    T    G        0      0        2 
   3  chr3_114439293     ZHar    T    G        0      0        2 
   3  chr3_114439293   Sample    T    G        0      0        2 
   3  chr3_114443206     AAsi    A    G        0      0        2 
   3  chr3_114443206     AKia    A    G        0      0        2 
   3  chr3_114443206     AOna    A    G      0.5      1        2 
   3  chr3_114443206     ASom    A    G        0      0        2 
   3  chr3_114443206     HCab    A    G        0      0        2 
   3  chr3_114443206     HPrz    A    G        0      0        2 
   3  chr3_114443206     ZBoe    A    G        0      0        2 
   3  chr3_114443206     ZGre    A    G        0      0        2 
   3  chr3_114443206     ZHar    A    G        0      0        2 
   3  chr3_114443206   Sample    A    G        0      0        2 
   3  chr3_114448295     AAsi    C    T        0      0        2 
   3  chr3_114448295     AKia    C    T        0      0        2 
   3  chr3_114448295     AOna    C    T        0      0        2 
   3  chr3_114448295     ASom    C    T        0      0        2 
   3  chr3_114448295     HCab    C    T      0.5      1        2 
   3  chr3_114448295     HPrz    C    T        0      0        2 
   3  chr3_114448295     ZBoe    C    T        0      0        2 
   3  chr3_114448295     ZGre    C    T        0      0        2 
   3  chr3_114448295     ZHar    C    T        0      0        2 
   3  chr3_114448295   Sample    C    T        0      0        2 
   3  chr3_114448419     AAsi    G    C        1      2        2 
   3  chr3_114448419     AKia    G    C        0      0        2 
   3  chr3_114448419     AOna    G    C        0      0        2 
   3  chr3_114448419     ASom    G    C        0      0        2 
   3  chr3_114448419     HCab    G    C        0      0        2 
   3  chr3_114448419     HPrz    G    C        0      0        2 
   3  chr3_114448419     ZBoe    G    C        0      0        2 
   3  chr3_114448419     ZGre    G    C        0      0        2 
   3  chr3_114448419     ZHar    G    C        0      0        2 
   3  chr3_114448419   Sample    G    C        0      0        2 
   3  chr3_114450677     AAsi    C    T        0      0        2 
   3  chr3_114450677     AKia    C    T        0      0        2 
   3  chr3_114450677     AOna    C    T        0      0        2 
   3  chr3_114450677     ASom    C    T        0      0        2 
   3  chr3_114450677     HCab    C    T        0      0        2 
   3  chr3_114450677     HPrz    C    T        0      0        2 
   3  chr3_114450677     ZBoe    C    T        0      0        2 
   3  chr3_114450677     ZGre    C    T        0      0        2 
   3  chr3_114450677     ZHar    C    T        1      2        2 
   3  chr3_114450677   Sample    C    T        0      0        2 
   3  chr3_114453696     AAsi    A    C        0      0        2 
   3  chr3_114453696     AKia    A    C      0.5      1        2 
   3  chr3_114453696     AOna    A    C      0.5      1        2 
   3  chr3_114453696     ASom    A    C        0      0        2 
   3  chr3_114453696     HCab    A    C        0      0        2 
   3  chr3_114453696     HPrz    A    C        0      0        2 
   3  chr3_114453696     ZBoe    A    C        0      0        2 
   3  chr3_114453696     ZGre    A    C        0      0        2 
   3  chr3_114453696     ZHar    A    C        0      0        2 
   3  chr3_114453696   Sample    A    C        0      0        2 
   3  chr3_114455430     AAsi    G    A        0      0        2 
   3  chr3_114455430     AKia    G    A        0      0        2 
   3  chr3_114455430     AOna    G    A        0      0        2 
   3  chr3_114455430     ASom    G    A        0      0        2 
   3  chr3_114455430     HCab    G    A        0      0        2 
   3  chr3_114455430     HPrz    G    A        0      0        2 
   3  chr3_114455430     ZBoe    G    A        1      2        2 
   3  chr3_114455430     ZGre    G    A        1      2        2 
   3  chr3_114455430     ZHar    G    A        1      2        2 
   3  chr3_114455430   Sample    G    A        0      0        2 
   3  chr3_114461623     AAsi    G    C        0      0        2 
   3  chr3_114461623     AKia    G    C        0      0        2 
   3  chr3_114461623     AOna    G    C        0      0        2 
   3  chr3_114461623     ASom    G    C        0      0        2 
   3  chr3_114461623     HCab    G    C        1      2        2 
   3  chr3_114461623     HPrz    G    C        1      2        2 
   3  chr3_114461623     ZBoe    G    C        0      0        2 
   3  chr3_114461623     ZGre    G    C        0      0        2 
   3  chr3_114461623     ZHar    G    C        0      0        2 
   3  chr3_114461623   Sample    G    C        0      0        2 
   3  chr3_114468718     AAsi    A    G        0      0        2 
   3  chr3_114468718     AKia    A    G      0.5      1        2 
   3  chr3_114468718     AOna    A    G      0.5      1        2 
   3  chr3_114468718     ASom    A    G        0      0        2 
   3  chr3_114468718     HCab    A    G        0      0        2 
   3  chr3_114468718     HPrz    A    G        0      0        2 
   3  chr3_114468718     ZBoe    A    G        0      0        2 
   3  chr3_114468718     ZGre    A    G        0      0        2 
   3  chr3_114468718     ZHar    A    G        0      0        2 
   3  chr3_114468718   Sample    A    G        0      0        2 
   3  chr3_114470441     AAsi    A    G        0      0        2 
   3  chr3_114470441     AKia    A    G        0      0        2 
   3  chr3_114470441     AOna    A    G        0      0        2 
   3  chr3_114470441     ASom    A    G        0      0        2 
   3  chr3_114470441     HCab    A    G      0.5      1        2 
   3  chr3_114470441     HPrz    A    G        0      0        2 
   3  chr3_114470441     ZBoe    A    G        0      0        2 
   3  chr3_114470441     ZGre    A    G        0      0        2 
   3  chr3_114470441     ZHar    A    G        0      0        2 
   3  chr3_114470441   Sample    A    G        0      0        2 
   3  chr3_114474743     AAsi    A    G        0      0        2 
   3  chr3_114474743     AKia    A    G        0      0        2 
   3  chr3_114474743     AOna    A    G        0      0        2 
   3  chr3_114474743     ASom    A    G        0      0        2 
   3  chr3_114474743     HCab    A    G      0.5      1        2 
   3  chr3_114474743     HPrz    A    G        0      0        2 
   3  chr3_114474743     ZBoe    A    G        0      0        2 
   3  chr3_114474743     ZGre    A    G        0      0        2 
   3  chr3_114474743     ZHar    A    G        0      0        2 
   3  chr3_114474743   Sample    A    G        0      0        2 
   3  chr3_114475511     AAsi    C    T        0      0        2 
   3  chr3_114475511     AKia    C    T        0      0        2 
   3  chr3_114475511     AOna    C    T        0      0        2 
   3  chr3_114475511     ASom    C    T        0      0        2 
   3  chr3_114475511     HCab    C    T        1      2        2 
   3  chr3_114475511     HPrz    C    T        1      2        2 
   3  chr3_114475511     ZBoe    C    T        0      0        2 
   3  chr3_114475511     ZGre    C    T        0      0        2 
   3  chr3_114475511     ZHar    C    T        0      0        2 
   3  chr3_114475511   Sample    C    T        0      0        2 
   3  chr3_114475601     AAsi    G    A        0      0        2 
   3  chr3_114475601     AKia    G    A        0      0        2 
   3  chr3_114475601     AOna    G    A        0      0        2 
   3  chr3_114475601     ASom    G    A        0      0        2 
   3  chr3_114475601     HCab    G    A        1      2        2 
   3  chr3_114475601     HPrz    G    A        1      2        2 
   3  chr3_114475601     ZBoe    G    A        0      0        2 
   3  chr3_114475601     ZGre    G    A        0      0        2 
   3  chr3_114475601     ZHar    G    A        0      0        2 
   3  chr3_114475601   Sample    G    A        0      0        2 
   3  chr3_114477653     AAsi    T    C        0      0        2 
   3  chr3_114477653     AKia    T    C        0      0        2 
   3  chr3_114477653     AOna    T    C      0.5      1        2 
   3  chr3_114477653     ASom    T    C        0      0        2 
   3  chr3_114477653     HCab    T    C        0      0        2 
   3  chr3_114477653     HPrz    T    C        0      0        2 
   3  chr3_114477653     ZBoe    T    C        0      0        2 
   3  chr3_114477653     ZGre    T    C        0      0        2 
   3  chr3_114477653     ZHar    T    C        0      0        2 
   3  chr3_114477653   Sample    T    C        0      0        2 
   3  chr3_114479854     AAsi    A    G        0      0        2 
   3  chr3_114479854     AKia    A    G      0.5      1        2 
   3  chr3_114479854     AOna    A    G        0      0        2 
   3  chr3_114479854     ASom    A    G        0      0        2 
   3  chr3_114479854     HCab    A    G        0      0        2 
   3  chr3_114479854     HPrz    A    G        0      0        2 
   3  chr3_114479854     ZBoe    A    G        0      0        2 
   3  chr3_114479854     ZGre    A    G        0      0        2 
   3  chr3_114479854     ZHar    A    G        0      0        2 
   3  chr3_114479854   Sample    A    G        0      0        2 
   3  chr3_114480557     AAsi    G    A      0.5      1        2 
   3  chr3_114480557     AKia    G    A        0      0        2 
   3  chr3_114480557     AOna    G    A        0      0        2 
   3  chr3_114480557     ASom    G    A        0      0        2 
   3  chr3_114480557     HCab    G    A        0      0        2 
   3  chr3_114480557     HPrz    G    A        0      0        2 
   3  chr3_114480557     ZBoe    G    A        0      0        2 
   3  chr3_114480557     ZGre    G    A        0      0        2 
   3  chr3_114480557     ZHar    G    A        0      0        2 
   3  chr3_114480557   Sample    G    A        0      0        2 
   3  chr3_114482985     AAsi    C    T        0      0        2 
   3  chr3_114482985     AKia    C    T        0      0        2 
   3  chr3_114482985     AOna    C    T        0      0        2 
   3  chr3_114482985     ASom    C    T        0      0        2 
   3  chr3_114482985     HCab    C    T      0.5      1        2 
   3  chr3_114482985     HPrz    C    T        0      0        2 
   3  chr3_114482985     ZBoe    C    T        0      0        2 
   3  chr3_114482985     ZGre    C    T        0      0        2 
   3  chr3_114482985     ZHar    C    T        0      0        2 
   3  chr3_114482985   Sample    C    T        0      0        2 
   3  chr3_114483200     AAsi    A    G        0      0        2 
   3  chr3_114483200     AKia    A    G      0.5      1        2 
   3  chr3_114483200     AOna    A    G      0.5      1        2 
   3  chr3_114483200     ASom    A    G        0      0        2 
   3  chr3_114483200     HCab    A    G        0      0        2 
   3  chr3_114483200     HPrz    A    G        0      0        2 
   3  chr3_114483200     ZBoe    A    G        0      0        2 
   3  chr3_114483200     ZGre    A    G        0      0        2 
   3  chr3_114483200     ZHar    A    G        0      0        2 
   3  chr3_114483200   Sample    A    G        0      0        2 
   3  chr3_114486537     AAsi    C    T        0      0        2 
   3  chr3_114486537     AKia    C    T        0      0        2 
   3  chr3_114486537     AOna    C    T      0.5      1        2 
   3  chr3_114486537     ASom    C    T        0      0        2 
   3  chr3_114486537     HCab    C    T        0      0        2 
   3  chr3_114486537     HPrz    C    T        0      0        2 
   3  chr3_114486537     ZBoe    C    T        0      0        2 
   3  chr3_114486537     ZGre    C    T        0      0        2 
   3  chr3_114486537     ZHar    C    T        0      0        2 
   3  chr3_114486537   Sample    C    T        0      0        2 
   3  chr3_114500998     AAsi    G    A        0      0        2 
   3  chr3_114500998     AKia    G    A        0      0        2 
   3  chr3_114500998     AOna    G    A      0.5      1        2 
   3  chr3_114500998     ASom    G    A        0      0        2 
   3  chr3_114500998     HCab    G    A        0      0        2 
   3  chr3_114500998     HPrz    G    A        0      0        2 
   3  chr3_114500998     ZBoe    G    A        0      0        2 
   3  chr3_114500998     ZGre    G    A        0      0        2 
   3  chr3_114500998     ZHar    G    A        0      0        2 
   3  chr3_114500998   Sample    G    A        0      0        2 
   3  chr3_114512472     AAsi    T    C        0      0        2 
   3  chr3_114512472     AKia    T    C        0      0        2 
   3  chr3_114512472     AOna    T    C        0      0        2 
   3  chr3_114512472     ASom    T    C      0.5      1        2 
   3  chr3_114512472     HCab    T    C        0      0        2 
   3  chr3_114512472     HPrz    T    C        0      0        2 
   3  chr3_114512472     ZBoe    T    C        0      0        2 
   3  chr3_114512472     ZGre    T    C        0      0        2 
   3  chr3_114512472     ZHar    T    C        0      0        2 
   3  chr3_114512472   Sample    T    C        0      0        2 
   3  chr3_114518533     AAsi    A    G        0      0        2 
   3  chr3_114518533     AKia    A    G        1      2        2 
   3  chr3_114518533     AOna    A    G        0      0        2 
   3  chr3_114518533     ASom    A    G        0      0        2 
   3  chr3_114518533     HCab    A    G        0      0        2 
   3  chr3_114518533     HPrz    A    G        0      0        2 
   3  chr3_114518533     ZBoe    A    G        0      0        2 
   3  chr3_114518533     ZGre    A    G        0      0        2 
   3  chr3_114518533     ZHar    A    G        0      0        2 
   3  chr3_114518533   Sample    A    G        0      0        2 
   3  chr3_114520004     AAsi    A    G        0      0        2 
   3  chr3_114520004     AKia    A    G        0      0        2 
   3  chr3_114520004     AOna    A    G      0.5      1        2 
   3  chr3_114520004     ASom    A    G        0      0        2 
   3  chr3_114520004     HCab    A    G        0      0        2 
   3  chr3_114520004     HPrz    A    G        0      0        2 
   3  chr3_114520004     ZBoe    A    G        0      0        2 
   3  chr3_114520004     ZGre    A    G        0      0        2 
   3  chr3_114520004     ZHar    A    G        0      0        2 
   3  chr3_114520004   Sample    A    G        0      0        2 
   3  chr3_114522253     AAsi    C    A        0      0        2 
   3  chr3_114522253     AKia    C    A        0      0        2 
   3  chr3_114522253     AOna    C    A        0      0        2 
   3  chr3_114522253     ASom    C    A        0      0        2 
   3  chr3_114522253     HCab    C    A        0      0        2 
   3  chr3_114522253     HPrz    C    A        0      0        2 
   3  chr3_114522253     ZBoe    C    A        0      0        2 
   3  chr3_114522253     ZGre    C    A        0      0        2 
   3  chr3_114522253     ZHar    C    A        1      2        2 
   3  chr3_114522253   Sample    C    A        0      0        2 
   3  chr3_114529758     AAsi    G    A        0      0        2 
   3  chr3_114529758     AKia    G    A        0      0        2 
   3  chr3_114529758     AOna    G    A        0      0        2 
   3  chr3_114529758     ASom    G    A        0      0        2 
   3  chr3_114529758     HCab    G    A        1      2        2 
   3  chr3_114529758     HPrz    G    A        1      2        2 
   3  chr3_114529758     ZBoe    G    A        0      0        2 
   3  chr3_114529758     ZGre    G    A        0      0        2 
   3  chr3_114529758     ZHar    G    A        0      0        2 
   3  chr3_114529758   Sample    G    A        0      0        2 
   3  chr3_114535460     AAsi    T    C        1      2        2 
   3  chr3_114535460     AKia    T    C        0      0        2 
   3  chr3_114535460     AOna    T    C        0      0        2 
   3  chr3_114535460     ASom    T    C        1      2        2 
   3  chr3_114535460     HCab    T    C        0      0        2 
   3  chr3_114535460     HPrz    T    C        0      0        2 
   3  chr3_114535460     ZBoe    T    C        0      0        2 
   3  chr3_114535460     ZGre    T    C        0      0        2 
   3  chr3_114535460     ZHar    T    C        0      0        2 
   3  chr3_114535460   Sample    T    C        1      2        2 
   3  chr3_114541820     AAsi    A    G        0      0        2 
   3  chr3_114541820     AKia    A    G        0      0        2 
   3  chr3_114541820     AOna    A    G        0      0        2 
   3  chr3_114541820     ASom    A    G        0      0        2 
   3  chr3_114541820     HCab    A    G        0      0        2 
   3  chr3_114541820     HPrz    A    G        0      0        2 
   3  chr3_114541820     ZBoe    A    G        0      0        2 
   3  chr3_114541820     ZGre    A    G        0      0        2 
   3  chr3_114541820     ZHar    A    G      0.5      1        2 
   3  chr3_114541820   Sample    A    G        0      0        2 
   3  chr3_114542382     AAsi    T    C        0      0        2 
   3  chr3_114542382     AKia    T    C        0      0        2 
   3  chr3_114542382     AOna    T    C        0      0        2 
   3  chr3_114542382     ASom    T    C      0.5      1        2 
   3  chr3_114542382     HCab    T    C        0      0        2 
   3  chr3_114542382     HPrz    T    C        0      0        2 
   3  chr3_114542382     ZBoe    T    C        0      0        2 
   3  chr3_114542382     ZGre    T    C        0      0        2 
   3  chr3_114542382     ZHar    T    C        0      0        2 
   3  chr3_114542382   Sample    T    C        0      0        2 
   3  chr3_114551129     AAsi    T    G        0      0        2 
   3  chr3_114551129     AKia    T    G        0      0        2 
   3  chr3_114551129     AOna    T    G        0      0        2 
   3  chr3_114551129     ASom    T    G        0      0        2 
   3  chr3_114551129     HCab    T    G        1      2        2 
   3  chr3_114551129     HPrz    T    G        0      0        2 
   3  chr3_114551129     ZBoe    T    G        0      0        2 
   3  chr3_114551129     ZGre    T    G        0      0        2 
   3  chr3_114551129     ZHar    T    G        0      0        2 
   3  chr3_114551129   Sample    T    G        1      2        2 
   3  chr3_114563259     AAsi    T    C        0      0        2 
   3  chr3_114563259     AKia    T    C        0      0        2 
   3  chr3_114563259     AOna    T    C        0      0        2 
   3  chr3_114563259     ASom    T    C        0      0        2 
   3  chr3_114563259     HCab    T    C        0      0        2 
   3  chr3_114563259     HPrz    T    C        0      0        2 
   3  chr3_114563259     ZBoe    T    C        0      0        2 
   3  chr3_114563259     ZGre    T    C        1      2        2 
   3  chr3_114563259     ZHar    T    C        0      0        2 
   3  chr3_114563259   Sample    T    C        0      0        2 
   3  chr3_114567226     AAsi    A    G        0      0        2 
   3  chr3_114567226     AKia    A    G        0      0        2 
   3  chr3_114567226     AOna    A    G      0.5      1        2 
   3  chr3_114567226     ASom    A    G        0      0        2 
   3  chr3_114567226     HCab    A    G        0      0        2 
   3  chr3_114567226     HPrz    A    G        0      0        2 
   3  chr3_114567226     ZBoe    A    G        0      0        2 
   3  chr3_114567226     ZGre    A    G        0      0        2 
   3  chr3_114567226     ZHar    A    G        0      0        2 
   3  chr3_114567226   Sample    A    G        0      0        2 
   3  chr3_114570635     AAsi    G    C        0      0        2 
   3  chr3_114570635     AKia    G    C        0      0        2 
   3  chr3_114570635     AOna    G    C        0      0        2 
   3  chr3_114570635     ASom    G    C        0      0        2 
   3  chr3_114570635     HCab    G    C        0      0        2 
   3  chr3_114570635     HPrz    G    C        0      0        2 
   3  chr3_114570635     ZBoe    G    C        0      0        2 
   3  chr3_114570635     ZGre    G    C        1      2        2 
   3  chr3_114570635     ZHar    G    C        0      0        2 
   3  chr3_114570635   Sample    G    C        0      0        2 
   3  chr3_114572355     AAsi    A    G        0      0        2 
   3  chr3_114572355     AKia    A    G        0      0        2 
   3  chr3_114572355     AOna    A    G        0      0        2 
   3  chr3_114572355     ASom    A    G        0      0        2 
   3  chr3_114572355     HCab    A    G        0      0        2 
   3  chr3_114572355     HPrz    A    G        0      0        2 
   3  chr3_114572355     ZBoe    A    G        1      2        2 
   3  chr3_114572355     ZGre    A    G        0      0        2 
   3  chr3_114572355     ZHar    A    G        0      0        2 
   3  chr3_114572355   Sample    A    G        0      0        2 
   3  chr3_114580942     AAsi    T    C        0      0        2 
   3  chr3_114580942     AKia    T    C        0      0        2 
   3  chr3_114580942     AOna    T    C      0.5      1        2 
   3  chr3_114580942     ASom    T    C        0      0        2 
   3  chr3_114580942     HCab    T    C        0      0        2 
   3  chr3_114580942     HPrz    T    C        0      0        2 
   3  chr3_114580942     ZBoe    T    C        0      0        2 
   3  chr3_114580942     ZGre    T    C        0      0        2 
   3  chr3_114580942     ZHar    T    C        0      0        2 
   3  chr3_114580942   Sample    T    C        0      0        2 
   3  chr3_114581214     AAsi    C    T        0      0        2 
   3  chr3_114581214     AKia    C    T        0      0        2 
   3  chr3_114581214     AOna    C    T        0      0        2 
   3  chr3_114581214     ASom    C    T        0      0        2 
   3  chr3_114581214     HCab    C    T        0      0        2 
   3  chr3_114581214     HPrz    C    T        0      0        2 
   3  chr3_114581214     ZBoe    C    T      0.5      1        2 
   3  chr3_114581214     ZGre    C    T        0      0        2 
   3  chr3_114581214     ZHar    C    T        0      0        2 
   3  chr3_114581214   Sample    C    T        0      0        2 
   3  chr3_114598884     AAsi    G    A        0      0        2 
   3  chr3_114598884     AKia    G    A        0      0        2 
   3  chr3_114598884     AOna    G    A      0.5      1        2 
   3  chr3_114598884     ASom    G    A        0      0        2 
   3  chr3_114598884     HCab    G    A        0      0        2 
   3  chr3_114598884     HPrz    G    A        0      0        2 
   3  chr3_114598884     ZBoe    G    A        0      0        2 
   3  chr3_114598884     ZGre    G    A        0      0        2 
   3  chr3_114598884     ZHar    G    A        0      0        2 
   3  chr3_114598884   Sample    G    A        0      0        2 
   3  chr3_114601122     AAsi    G    A        0      0        2 
   3  chr3_114601122     AKia    G    A        1      2        2 
   3  chr3_114601122     AOna    G    A        0      0        2 
   3  chr3_114601122     ASom    G    A        0      0        2 
   3  chr3_114601122     HCab    G    A        0      0        2 
   3  chr3_114601122     HPrz    G    A        0      0        2 
   3  chr3_114601122     ZBoe    G    A        0      0        2 
   3  chr3_114601122     ZGre    G    A        0      0        2 
   3  chr3_114601122     ZHar    G    A        0      0        2 
   3  chr3_114601122   Sample    G    A        0      0        2 
   3  chr3_114603281     AAsi    A    G        0      0        2 
   3  chr3_114603281     AKia    A    G        0      0        2 
   3  chr3_114603281     AOna    A    G        0      0        2 
   3  chr3_114603281     ASom    A    G        0      0        2 
   3  chr3_114603281     HCab    A    G      0.5      1        2 
   3  chr3_114603281     HPrz    A    G        0      0        2 
   3  chr3_114603281     ZBoe    A    G        0      0        2 
   3  chr3_114603281     ZGre    A    G        0      0        2 
   3  chr3_114603281     ZHar    A    G        0      0        2 
   3  chr3_114603281   Sample    A    G        0      0        2 
   3  chr3_114605146     AAsi    C    G      0.5      1        2 
   3  chr3_114605146     AKia    C    G        0      0        2 
   3  chr3_114605146     AOna    C    G        0      0        2 
   3  chr3_114605146     ASom    C    G        0      0        2 
   3  chr3_114605146     HCab    C    G        0      0        2 
   3  chr3_114605146     HPrz    C    G        0      0        2 
   3  chr3_114605146     ZBoe    C    G        0      0        2 
   3  chr3_114605146     ZGre    C    G        0      0        2 
   3  chr3_114605146     ZHar    C    G        0      0        2 
   3  chr3_114605146   Sample    C    G        0      0        2 
   3  chr3_114605529     AAsi    T    C        0      0        2 
   3  chr3_114605529     AKia    T    C        1      2        2 
   3  chr3_114605529     AOna    T    C        0      0        2 
   3  chr3_114605529     ASom    T    C        0      0        2 
   3  chr3_114605529     HCab    T    C        0      0        2 
   3  chr3_114605529     HPrz    T    C        0      0        2 
   3  chr3_114605529     ZBoe    T    C        0      0        2 
   3  chr3_114605529     ZGre    T    C        0      0        2 
   3  chr3_114605529     ZHar    T    C        0      0        2 
   3  chr3_114605529   Sample    T    C        0      0        2 
   3  chr3_114610336     AAsi    G    A        0      0        2 
   3  chr3_114610336     AKia    G    A        0      0        2 
   3  chr3_114610336     AOna    G    A      0.5      1        2 
   3  chr3_114610336     ASom    G    A        0      0        2 
   3  chr3_114610336     HCab    G    A      0.5      1        2 
   3  chr3_114610336     HPrz    G    A        0      0        2 
   3  chr3_114610336     ZBoe    G    A        0      0        2 
   3  chr3_114610336     ZGre    G    A        0      0        2 
   3  chr3_114610336     ZHar    G    A        0      0        2 
   3  chr3_114610336   Sample    G    A        0      0        2 
   3  chr3_114611647     AAsi    T    C        0      0        2 
   3  chr3_114611647     AKia    T    C        0      0        2 
   3  chr3_114611647     AOna    T    C        0      0        2 
   3  chr3_114611647     ASom    T    C        0      0        2 
   3  chr3_114611647     HCab    T    C      0.5      1        2 
   3  chr3_114611647     HPrz    T    C        0      0        2 
   3  chr3_114611647     ZBoe    T    C        0      0        2 
   3  chr3_114611647     ZGre    T    C        0      0        2 
   3  chr3_114611647     ZHar    T    C        0      0        2 
   3  chr3_114611647   Sample    T    C        0      0        2 
   3  chr3_114614997     AAsi    T    C        0      0        2 
   3  chr3_114614997     AKia    T    C        0      0        2 
   3  chr3_114614997     AOna    T    C        0      0        2 
   3  chr3_114614997     ASom    T    C        0      0        2 
   3  chr3_114614997     HCab    T    C        0      0        2 
   3  chr3_114614997     HPrz    T    C        0      0        2 
   3  chr3_114614997     ZBoe    T    C        0      0        2 
   3  chr3_114614997     ZGre    T    C        1      2        2 
   3  chr3_114614997     ZHar    T    C        0      0        2 
   3  chr3_114614997   Sample    T    C        0      0        2 
   3  chr3_114616303     AAsi    T    A        0      0        2 
   3  chr3_114616303     AKia    T    A        0      0        2 
   3  chr3_114616303     AOna    T    A        0      0        2 
   3  chr3_114616303     ASom    T    A        0      0        2 
   3  chr3_114616303     HCab    T    A        0      0        2 
   3  chr3_114616303     HPrz    T    A        0      0        2 
   3  chr3_114616303     ZBoe    T    A      0.5      1        2 
   3  chr3_114616303     ZGre    T    A        0      0        2 
   3  chr3_114616303     ZHar    T    A        0      0        2 
   3  chr3_114616303   Sample    T    A        0      0        2 
   3  chr3_114620988     AAsi    A    G        0      0        2 
   3  chr3_114620988     AKia    A    G        0      0        2 
   3  chr3_114620988     AOna    A    G        0      0        2 
   3  chr3_114620988     ASom    A    G        0      0        2 
   3  chr3_114620988     HCab    A    G        1      2        2 
   3  chr3_114620988     HPrz    A    G        1      2        2 
   3  chr3_114620988     ZBoe    A    G        0      0        2 
   3  chr3_114620988     ZGre    A    G        0      0        2 
   3  chr3_114620988     ZHar    A    G        0      0        2 
   3  chr3_114620988   Sample    A    G        0      0        2 
   3  chr3_114626346     AAsi    G    A        0      0        2 
   3  chr3_114626346     AKia    G    A        0      0        2 
   3  chr3_114626346     AOna    G    A        0      0        2 
   3  chr3_114626346     ASom    G    A        0      0        2 
   3  chr3_114626346     HCab    G    A      0.5      1        2 
   3  chr3_114626346     HPrz    G    A        0      0        2 
   3  chr3_114626346     ZBoe    G    A        0      0        2 
   3  chr3_114626346     ZGre    G    A        0      0        2 
   3  chr3_114626346     ZHar    G    A        0      0        2 
   3  chr3_114626346   Sample    G    A        0      0        2 
   3  chr3_114626447     AAsi    T    C        0      0        2 
   3  chr3_114626447     AKia    T    C        0      0        2 
   3  chr3_114626447     AOna    T    C        0      0        2 
   3  chr3_114626447     ASom    T    C        0      0        2 
   3  chr3_114626447     HCab    T    C        1      2        2 
   3  chr3_114626447     HPrz    T    C        1      2        2 
   3  chr3_114626447     ZBoe    T    C        0      0        2 
   3  chr3_114626447     ZGre    T    C        0      0        2 
   3  chr3_114626447     ZHar    T    C        0      0        2 
   3  chr3_114626447   Sample    T    C        0      0        2 
   3  chr3_114632978     AAsi    C    G        0      0        2 
   3  chr3_114632978     AKia    C    G        0      0        2 
   3  chr3_114632978     AOna    C    G        0      0        2 
   3  chr3_114632978     ASom    C    G        0      0        2 
   3  chr3_114632978     HCab    C    G        1      2        2 
   3  chr3_114632978     HPrz    C    G        1      2        2 
   3  chr3_114632978     ZBoe    C    G        0      0        2 
   3  chr3_114632978     ZGre    C    G        0      0        2 
   3  chr3_114632978     ZHar    C    G        0      0        2 
   3  chr3_114632978   Sample    C    G        0      0        2 
   3  chr3_114634307     AAsi    T    C        1      2        2 
   3  chr3_114634307     AKia    T    C        0      0        2 
   3  chr3_114634307     AOna    T    C        0      0        2 
   3  chr3_114634307     ASom    T    C      0.5      1        2 
   3  chr3_114634307     HCab    T    C        0      0        2 
   3  chr3_114634307     HPrz    T    C        0      0        2 
   3  chr3_114634307     ZBoe    T    C        0      0        2 
   3  chr3_114634307     ZGre    T    C        0      0        2 
   3  chr3_114634307     ZHar    T    C        0      0        2 
   3  chr3_114634307   Sample    T    C        1      2        2 
   3  chr3_114637319     AAsi    G    A        0      0        2 
   3  chr3_114637319     AKia    G    A        0      0        2 
   3  chr3_114637319     AOna    G    A        0      0        2 
   3  chr3_114637319     ASom    G    A        0      0        2 
   3  chr3_114637319     HCab    G    A        1      2        2 
   3  chr3_114637319     HPrz    G    A        1      2        2 
   3  chr3_114637319     ZBoe    G    A        0      0        2 
   3  chr3_114637319     ZGre    G    A        0      0        2 
   3  chr3_114637319     ZHar    G    A        0      0        2 
   3  chr3_114637319   Sample    G    A        0      0        2 
   3  chr3_114642723     AAsi    T    A        0      0        2 
   3  chr3_114642723     AKia    T    A        0      0        2 
   3  chr3_114642723     AOna    T    A        0      0        2 
   3  chr3_114642723     ASom    T    A        0      0        2 
   3  chr3_114642723     HCab    T    A        0      0        2 
   3  chr3_114642723     HPrz    T    A        0      0        2 
   3  chr3_114642723     ZBoe    T    A      0.5      1        2 
   3  chr3_114642723     ZGre    T    A        0      0        2 
   3  chr3_114642723     ZHar    T    A        0      0        2 
   3  chr3_114642723   Sample    T    A        0      0        2 
   3  chr3_114650649     AAsi    T    C        0      0        2 
   3  chr3_114650649     AKia    T    C        0      0        2 
   3  chr3_114650649     AOna    T    C        0      0        2 
   3  chr3_114650649     ASom    T    C        0      0        2 
   3  chr3_114650649     HCab    T    C        1      2        2 
   3  chr3_114650649     HPrz    T    C        1      2        2 
   3  chr3_114650649     ZBoe    T    C        0      0        2 
   3  chr3_114650649     ZGre    T    C        0      0        2 
   3  chr3_114650649     ZHar    T    C        0      0        2 
   3  chr3_114650649   Sample    T    C        0      0        2 
   3  chr3_114661881     AAsi    T    C        0      0        2 
   3  chr3_114661881     AKia    T    C        0      0        2 
   3  chr3_114661881     AOna    T    C        0      0        2 
   3  chr3_114661881     ASom    T    C        0      0        2 
   3  chr3_114661881     HCab    T    C        0      0        2 
   3  chr3_114661881     HPrz    T    C        0      0        2 
   3  chr3_114661881     ZBoe    T    C        0      0        2 
   3  chr3_114661881     ZGre    T    C        0      0        2 
   3  chr3_114661881     ZHar    T    C        1      2        2 
   3  chr3_114661881   Sample    T    C        0      0        2 
   3  chr3_114662100     AAsi    T    A        0      0        2 
   3  chr3_114662100     AKia    T    A        1      2        2 
   3  chr3_114662100     AOna    T    A        1      2        2 
   3  chr3_114662100     ASom    T    A        0      0        2 
   3  chr3_114662100     HCab    T    A        0      0        2 
   3  chr3_114662100     HPrz    T    A        0      0        2 
   3  chr3_114662100     ZBoe    T    A        0      0        2 
   3  chr3_114662100     ZGre    T    A        0      0        2 
   3  chr3_114662100     ZHar    T    A        0      0        2 
   3  chr3_114662100   Sample    T    A        0      0        2 
   3  chr3_114670299     AAsi    G    C        0      0        2 
   3  chr3_114670299     AKia    G    C        0      0        2 
   3  chr3_114670299     AOna    G    C      0.5      1        2 
   3  chr3_114670299     ASom    G    C        0      0        2 
   3  chr3_114670299     HCab    G    C        0      0        2 
   3  chr3_114670299     HPrz    G    C        0      0        2 
   3  chr3_114670299     ZBoe    G    C        0      0        2 
   3  chr3_114670299     ZGre    G    C        0      0        2 
   3  chr3_114670299     ZHar    G    C        0      0        2 
   3  chr3_114670299   Sample    G    C        0      0        2 
   3  chr3_114676277     AAsi    C    G        0      0        2 
   3  chr3_114676277     AKia    C    G        0      0        2 
   3  chr3_114676277     AOna    C    G        0      0        2 
   3  chr3_114676277     ASom    C    G        0      0        2 
   3  chr3_114676277     HCab    C    G      0.5      1        2 
   3  chr3_114676277     HPrz    C    G        1      2        2 
   3  chr3_114676277     ZBoe    C    G        0      0        2 
   3  chr3_114676277     ZGre    C    G        0      0        2 
   3  chr3_114676277     ZHar    C    G        0      0        2 
   3  chr3_114676277   Sample    C    G        0      0        2 
   3  chr3_114679401     AAsi    A    G        0      0        2 
   3  chr3_114679401     AKia    A    G        1      2        2 
   3  chr3_114679401     AOna    A    G        0      0        2 
   3  chr3_114679401     ASom    A    G        1      2        2 
   3  chr3_114679401     HCab    A    G        0      0        2 
   3  chr3_114679401     HPrz    A    G        0      0        2 
   3  chr3_114679401     ZBoe    A    G        0      0        2 
   3  chr3_114679401     ZGre    A    G        0      0        2 
   3  chr3_114679401     ZHar    A    G        0      0        2 
   3  chr3_114679401   Sample    A    G        0      0        2 
   3  chr3_114682546     AAsi    A    G        0      0        2 
   3  chr3_114682546     AKia    A    G        1      2        2 
   3  chr3_114682546     AOna    A    G        1      2        2 
   3  chr3_114682546     ASom    A    G        0      0        2 
   3  chr3_114682546     HCab    A    G        0      0        2 
   3  chr3_114682546     HPrz    A    G        0      0        2 
   3  chr3_114682546     ZBoe    A    G        0      0        2 
   3  chr3_114682546     ZGre    A    G        0      0        2 
   3  chr3_114682546     ZHar    A    G        0      0        2 
   3  chr3_114682546   Sample    A    G        0      0        2 
   3  chr3_114692775     AAsi    T    G        0      0        2 
   3  chr3_114692775     AKia    T    G        1      2        2 
   3  chr3_114692775     AOna    T    G        1      2        2 
   3  chr3_114692775     ASom    T    G        0      0        2 
   3  chr3_114692775     HCab    T    G        0      0        2 
   3  chr3_114692775     HPrz    T    G        0      0        2 
   3  chr3_114692775     ZBoe    T    G        0      0        2 
   3  chr3_114692775     ZGre    T    G        0      0        2 
   3  chr3_114692775     ZHar    T    G        0      0        2 
   3  chr3_114692775   Sample    T    G        0      0        2 
   3  chr3_114705115     AAsi    C    G        0      0        2 
   3  chr3_114705115     AKia    C    G        1      2        2 
   3  chr3_114705115     AOna    C    G        1      2        2 
   3  chr3_114705115     ASom    C    G        0      0        2 
   3  chr3_114705115     HCab    C    G        0      0        2 
   3  chr3_114705115     HPrz    C    G        0      0        2 
   3  chr3_114705115     ZBoe    C    G        0      0        2 
   3  chr3_114705115     ZGre    C    G        0      0        2 
   3  chr3_114705115     ZHar    C    G        0      0        2 
   3  chr3_114705115   Sample    C    G        0      0        2 
   3  chr3_114715288     AAsi    G    T        0      0        2 
   3  chr3_114715288     AKia    G    T        0      0        2 
   3  chr3_114715288     AOna    G    T        0      0        2 
   3  chr3_114715288     ASom    G    T        0      0        2 
   3  chr3_114715288     HCab    G    T        0      0        2 
   3  chr3_114715288     HPrz    G    T        0      0        2 
   3  chr3_114715288     ZBoe    G    T        0      0        2 
   3  chr3_114715288     ZGre    G    T        1      2        2 
   3  chr3_114715288     ZHar    G    T        0      0        2 
   3  chr3_114715288   Sample    G    T        0      0        2 
   3  chr3_114715526     AAsi    G    A        0      0        2 
   3  chr3_114715526     AKia    G    A        0      0        2 
   3  chr3_114715526     AOna    G    A        0      0        2 
   3  chr3_114715526     ASom    G    A        0      0        2 
   3  chr3_114715526     HCab    G    A        0      0        2 
   3  chr3_114715526     HPrz    G    A        0      0        2 
   3  chr3_114715526     ZBoe    G    A        0      0        2 
   3  chr3_114715526     ZGre    G    A        0      0        2 
   3  chr3_114715526     ZHar    G    A        1      2        2 
   3  chr3_114715526   Sample    G    A        0      0        2 
   3  chr3_114718410     AAsi    T    C        0      0        2 
   3  chr3_114718410     AKia    T    C        0      0        2 
   3  chr3_114718410     AOna    T    C        0      0        2 
   3  chr3_114718410     ASom    T    C        0      0        2 
   3  chr3_114718410     HCab    T    C        1      2        2 
   3  chr3_114718410     HPrz    T    C        0      0        2 
   3  chr3_114718410     ZBoe    T    C        0      0        2 
   3  chr3_114718410     ZGre    T    C        0      0        2 
   3  chr3_114718410     ZHar    T    C        0      0        2 
   3  chr3_114718410   Sample    T    C        0      0        2 
   3  chr3_114745062     AAsi    T    C        0      0        2 
   3  chr3_114745062     AKia    T    C        0      0        2 
   3  chr3_114745062     AOna    T    C        0      0        2 
   3  chr3_114745062     ASom    T    C        0      0        2 
   3  chr3_114745062     HCab    T    C        0      0        2 
   3  chr3_114745062     HPrz    T    C        0      0        2 
   3  chr3_114745062     ZBoe    T    C        0      0        2 
   3  chr3_114745062     ZGre    T    C        0      0        2 
   3  chr3_114745062     ZHar    T    C        1      2        2 
   3  chr3_114745062   Sample    T    C        0      0        2 
   3  chr3_114748367     AAsi    A    G        0      0        2 
   3  chr3_114748367     AKia    A    G        0      0        2 
   3  chr3_114748367     AOna    A    G        0      0        2 
   3  chr3_114748367     ASom    A    G        0      0        2 
   3  chr3_114748367     HCab    A    G      0.5      1        2 
   3  chr3_114748367     HPrz    A    G        1      2        2 
   3  chr3_114748367     ZBoe    A    G        0      0        2 
   3  chr3_114748367     ZGre    A    G        0      0        2 
   3  chr3_114748367     ZHar    A    G        0      0        2 
   3  chr3_114748367   Sample    A    G        0      0        2 
   3  chr3_114755612     AAsi    A    C        0      0        2 
   3  chr3_114755612     AKia    A    C        0      0        2 
   3  chr3_114755612     AOna    A    C        0      0        2 
   3  chr3_114755612     ASom    A    C        0      0        2 
   3  chr3_114755612     HCab    A    C        1      2        2 
   3  chr3_114755612     HPrz    A    C        1      2        2 
   3  chr3_114755612     ZBoe    A    C        0      0        2 
   3  chr3_114755612     ZGre    A    C        0      0        2 
   3  chr3_114755612     ZHar    A    C        0      0        2 
   3  chr3_114755612   Sample    A    C        0      0        2 
   3  chr3_114766962     AAsi    C    T        0      0        2 
   3  chr3_114766962     AKia    C    T        0      0        2 
   3  chr3_114766962     AOna    C    T        0      0        2 
   3  chr3_114766962     ASom    C    T        0      0        2 
   3  chr3_114766962     HCab    C    T        0      0        2 
   3  chr3_114766962     HPrz    C    T        0      0        2 
   3  chr3_114766962     ZBoe    C    T        0      0        2 
   3  chr3_114766962     ZGre    C    T        0      0        2 
   3  chr3_114766962     ZHar    C    T        1      2        2 
   3  chr3_114766962   Sample    C    T        0      0        2 
   3  chr3_114773350     AAsi    T    C        0      0        2 
   3  chr3_114773350     AKia    T    C        0      0        2 
   3  chr3_114773350     AOna    T    C        0      0        2 
   3  chr3_114773350     ASom    T    C        0      0        2 
   3  chr3_114773350     HCab    T    C        0      0        2 
   3  chr3_114773350     HPrz    T    C        0      0        2 
   3  chr3_114773350     ZBoe    T    C        0      0        2 
   3  chr3_114773350     ZGre    T    C        1      2        2 
   3  chr3_114773350     ZHar    T    C        0      0        2 
   3  chr3_114773350   Sample    T    C        0      0        2 
   3  chr3_114773935     AAsi    T    G        0      0        2 
   3  chr3_114773935     AKia    T    G        1      2        2 
   3  chr3_114773935     AOna    T    G        1      2        2 
   3  chr3_114773935     ASom    T    G        0      0        2 
   3  chr3_114773935     HCab    T    G        0      0        2 
   3  chr3_114773935     HPrz    T    G        0      0        2 
   3  chr3_114773935     ZBoe    T    G        0      0        2 
   3  chr3_114773935     ZGre    T    G        0      0        2 
   3  chr3_114773935     ZHar    T    G        0      0        2 
   3  chr3_114773935   Sample    T    G        0      0        2 
   3  chr3_114774901     AAsi    G    C        0      0        2 
   3  chr3_114774901     AKia    G    C        0      0        2 
   3  chr3_114774901     AOna    G    C        0      0        2 
   3  chr3_114774901     ASom    G    C        0      0        2 
   3  chr3_114774901     HCab    G    C        0      0        2 
   3  chr3_114774901     HPrz    G    C        0      0        2 
   3  chr3_114774901     ZBoe    G    C        0      0        2 
   3  chr3_114774901     ZGre    G    C        0      0        2 
   3  chr3_114774901     ZHar    G    C        1      2        2 
   3  chr3_114774901   Sample    G    C        0      0        2 
   3  chr3_114780270     AAsi    A    C      0.5      1        2 
   3  chr3_114780270     AKia    A    C        0      0        2 
   3  chr3_114780270     AOna    A    C        0      0        2 
   3  chr3_114780270     ASom    A    C        1      2        2 
   3  chr3_114780270     HCab    A    C        0      0        2 
   3  chr3_114780270     HPrz    A    C        0      0        2 
   3  chr3_114780270     ZBoe    A    C        0      0        2 
   3  chr3_114780270     ZGre    A    C        0      0        2 
   3  chr3_114780270     ZHar    A    C        0      0        2 
   3  chr3_114780270   Sample    A    C        0      0        2 
   3  chr3_114780610     AAsi    G    T        0      0        2 
   3  chr3_114780610     AKia    G    T        0      0        2 
   3  chr3_114780610     AOna    G    T        0      0        2 
   3  chr3_114780610     ASom    G    T        0      0        2 
   3  chr3_114780610     HCab    G    T        1      2        2 
   3  chr3_114780610     HPrz    G    T        1      2        2 
   3  chr3_114780610     ZBoe    G    T        0      0        2 
   3  chr3_114780610     ZGre    G    T        0      0        2 
   3  chr3_114780610     ZHar    G    T        0      0        2 
   3  chr3_114780610   Sample    G    T        0      0        2 
   3  chr3_114782419     AAsi    A    G        0      0        2 
   3  chr3_114782419     AKia    A    G        0      0        2 
   3  chr3_114782419     AOna    A    G        0      0        2 
   3  chr3_114782419     ASom    A    G        0      0        2 
   3  chr3_114782419     HCab    A    G        0      0        2 
   3  chr3_114782419     HPrz    A    G        0      0        2 
   3  chr3_114782419     ZBoe    A    G      0.5      1        2 
   3  chr3_114782419     ZGre    A    G        0      0        2 
   3  chr3_114782419     ZHar    A    G        0      0        2 
   3  chr3_114782419   Sample    A    G        0      0        2 
   3  chr3_114794307     AAsi    C    G        0      0        2 
   3  chr3_114794307     AKia    C    G        0      0        2 
   3  chr3_114794307     AOna    C    G        0      0        2 
   3  chr3_114794307     ASom    C    G        0      0        2 
   3  chr3_114794307     HCab    C    G        1      2        2 
   3  chr3_114794307     HPrz    C    G        1      2        2 
   3  chr3_114794307     ZBoe    C    G        0      0        2 
   3  chr3_114794307     ZGre    C    G        0      0        2 
   3  chr3_114794307     ZHar    C    G        0      0        2 
   3  chr3_114794307   Sample    C    G        0      0        2 
   3  chr3_114808584     AAsi    G    A        0      0        2 
   3  chr3_114808584     AKia    G    A        0      0        2 
   3  chr3_114808584     AOna    G    A        0      0        2 
   3  chr3_114808584     ASom    G    A        0      0        2 
   3  chr3_114808584     HCab    G    A        0      0        2 
   3  chr3_114808584     HPrz    G    A        0      0        2 
   3  chr3_114808584     ZBoe    G    A        0      0        2 
   3  chr3_114808584     ZGre    G    A        0      0        2 
   3  chr3_114808584     ZHar    G    A        1      2        2 
   3  chr3_114808584   Sample    G    A        0      0        2 
   3  chr3_114808642     AAsi    A    G        0      0        2 
   3  chr3_114808642     AKia    A    G        1      2        2 
   3  chr3_114808642     AOna    A    G        1      2        2 
   3  chr3_114808642     ASom    A    G        0      0        2 
   3  chr3_114808642     HCab    A    G        0      0        2 
   3  chr3_114808642     HPrz    A    G        0      0        2 
   3  chr3_114808642     ZBoe    A    G        0      0        2 
   3  chr3_114808642     ZGre    A    G        0      0        2 
   3  chr3_114808642     ZHar    A    G        0      0        2 
   3  chr3_114808642   Sample    A    G        0      0        2 
   3  chr3_114816299     AAsi    T    A        0      0        2 
   3  chr3_114816299     AKia    T    A        0      0        2 
   3  chr3_114816299     AOna    T    A        0      0        2 
   3  chr3_114816299     ASom    T    A        0      0        2 
   3  chr3_114816299     HCab    T    A        1      2        2 
   3  chr3_114816299     HPrz    T    A        1      2        2 
   3  chr3_114816299     ZBoe    T    A        0      0        2 
   3  chr3_114816299     ZGre    T    A        0      0        2 
   3  chr3_114816299     ZHar    T    A        0      0        2 
   3  chr3_114816299   Sample    T    A        0      0        2 
   3  chr3_114816831     AAsi    A    C        0      0        2 
   3  chr3_114816831     AKia    A    C        0      0        2 
   3  chr3_114816831     AOna    A    C        0      0        2 
   3  chr3_114816831     ASom    A    C      0.5      1        2 
   3  chr3_114816831     HCab    A    C        0      0        2 
   3  chr3_114816831     HPrz    A    C        0      0        2 
   3  chr3_114816831     ZBoe    A    C        0      0        2 
   3  chr3_114816831     ZGre    A    C        0      0        2 
   3  chr3_114816831     ZHar    A    C        0      0        2 
   3  chr3_114816831   Sample    A    C        0      0        2 
   3  chr3_114825547     AAsi    T    A        0      0        2 
   3  chr3_114825547     AKia    T    A        0      0        2 
   3  chr3_114825547     AOna    T    A        0      0        2 
   3  chr3_114825547     ASom    T    A        0      0        2 
   3  chr3_114825547     HCab    T    A        1      2        2 
   3  chr3_114825547     HPrz    T    A        0      0        2 
   3  chr3_114825547     ZBoe    T    A        0      0        2 
   3  chr3_114825547     ZGre    T    A        0      0        2 
   3  chr3_114825547     ZHar    T    A        0      0        2 
   3  chr3_114825547   Sample    T    A        0      0        2 
   3  chr3_114827137     AAsi    T    C        0      0        2 
   3  chr3_114827137     AKia    T    C        0      0        2 
   3  chr3_114827137     AOna    T    C        0      0        2 
   3  chr3_114827137     ASom    T    C        0      0        2 
   3  chr3_114827137     HCab    T    C      0.5      1        2 
   3  chr3_114827137     HPrz    T    C        0      0        2 
   3  chr3_114827137     ZBoe    T    C        0      0        2 
   3  chr3_114827137     ZGre    T    C        0      0        2 
   3  chr3_114827137     ZHar    T    C        0      0        2 
   3  chr3_114827137   Sample    T    C        0      0        2 
   3  chr3_114830047     AAsi    G    A        0      0        2 
   3  chr3_114830047     AKia    G    A        0      0        2 
   3  chr3_114830047     AOna    G    A        0      0        2 
   3  chr3_114830047     ASom    G    A        0      0        2 
   3  chr3_114830047     HCab    G    A        1      2        2 
   3  chr3_114830047     HPrz    G    A        1      2        2 
   3  chr3_114830047     ZBoe    G    A        0      0        2 
   3  chr3_114830047     ZGre    G    A        0      0        2 
   3  chr3_114830047     ZHar    G    A        0      0        2 
   3  chr3_114830047   Sample    G    A        0      0        2 
   3  chr3_114831602     AAsi    A    G        0      0        2 
   3  chr3_114831602     AKia    A    G        0      0        2 
   3  chr3_114831602     AOna    A    G        0      0        2 
   3  chr3_114831602     ASom    A    G        0      0        2 
   3  chr3_114831602     HCab    A    G        0      0        2 
   3  chr3_114831602     HPrz    A    G        0      0        2 
   3  chr3_114831602     ZBoe    A    G        0      0        2 
   3  chr3_114831602     ZGre    A    G        1      2        2 
   3  chr3_114831602     ZHar    A    G        0      0        2 
   3  chr3_114831602   Sample    A    G        0      0        2 
   3  chr3_114831652     AAsi    C    T        0      0        2 
   3  chr3_114831652     AKia    C    T        1      2        2 
   3  chr3_114831652     AOna    C    T        1      2        2 
   3  chr3_114831652     ASom    C    T        0      0        2 
   3  chr3_114831652     HCab    C    T        0      0        2 
   3  chr3_114831652     HPrz    C    T        0      0        2 
   3  chr3_114831652     ZBoe    C    T        0      0        2 
   3  chr3_114831652     ZGre    C    T        0      0        2 
   3  chr3_114831652     ZHar    C    T        0      0        2 
   3  chr3_114831652   Sample    C    T        0      0        2 
   3  chr3_114835899     AAsi    C    G        0      0        2 
   3  chr3_114835899     AKia    C    G        0      0        2 
   3  chr3_114835899     AOna    C    G        0      0        2 
   3  chr3_114835899     ASom    C    G        0      0        2 
   3  chr3_114835899     HCab    C    G        0      0        2 
   3  chr3_114835899     HPrz    C    G        0      0        2 
   3  chr3_114835899     ZBoe    C    G      0.5      1        2 
   3  chr3_114835899     ZGre    C    G        0      0        2 
   3  chr3_114835899     ZHar    C    G        0      0        2 
   3  chr3_114835899   Sample    C    G        0      0        2 
   3  chr3_114836837     AAsi    G    T        0      0        2 
   3  chr3_114836837     AKia    G    T        1      2        2 
   3  chr3_114836837     AOna    G    T        1      2        2 
   3  chr3_114836837     ASom    G    T        0      0        2 
   3  chr3_114836837     HCab    G    T        0      0        2 
   3  chr3_114836837     HPrz    G    T        0      0        2 
   3  chr3_114836837     ZBoe    G    T        0      0        2 
   3  chr3_114836837     ZGre    G    T        0      0        2 
   3  chr3_114836837     ZHar    G    T        0      0        2 
   3  chr3_114836837   Sample    G    T        0      0        2 
   3  chr3_114838860     AAsi    T    C        0      0        2 
   3  chr3_114838860     AKia    T    C        0      0        2 
   3  chr3_114838860     AOna    T    C        0      0        2 
   3  chr3_114838860     ASom    T    C        0      0        2 
   3  chr3_114838860     HCab    T    C        1      2        2 
   3  chr3_114838860     HPrz    T    C        1      2        2 
   3  chr3_114838860     ZBoe    T    C        0      0        2 
   3  chr3_114838860     ZGre    T    C        0      0        2 
   3  chr3_114838860     ZHar    T    C        0      0        2 
   3  chr3_114838860   Sample    T    C        0      0        2 
   3  chr3_114845282     AAsi    G    T        0      0        2 
   3  chr3_114845282     AKia    G    T        0      0        2 
   3  chr3_114845282     AOna    G    T        1      2        2 
   3  chr3_114845282     ASom    G    T        0      0        2 
   3  chr3_114845282     HCab    G    T        0      0        2 
   3  chr3_114845282     HPrz    G    T        0      0        2 
   3  chr3_114845282     ZBoe    G    T        0      0        2 
   3  chr3_114845282     ZGre    G    T        0      0        2 
   3  chr3_114845282     ZHar    G    T        0      0        2 
   3  chr3_114845282   Sample    G    T        0      0        2 
   3  chr3_114849766     AAsi    C    T        0      0        2 
   3  chr3_114849766     AKia    C    T        0      0        2 
   3  chr3_114849766     AOna    C    T        0      0        2 
   3  chr3_114849766     ASom    C    T        0      0        2 
   3  chr3_114849766     HCab    C    T        0      0        2 
   3  chr3_114849766     HPrz    C    T        0      0        2 
   3  chr3_114849766     ZBoe    C    T      0.5      1        2 
   3  chr3_114849766     ZGre    C    T        0      0        2 
   3  chr3_114849766     ZHar    C    T        0      0        2 
   3  chr3_114849766   Sample    C    T        0      0        2 
   3  chr3_114854337     AAsi    A    G        0      0        2 
   3  chr3_114854337     AKia    A    G        0      0        2 
   3  chr3_114854337     AOna    A    G      0.5      1        2 
   3  chr3_114854337     ASom    A    G        0      0        2 
   3  chr3_114854337     HCab    A    G        0      0        2 
   3  chr3_114854337     HPrz    A    G        0      0        2 
   3  chr3_114854337     ZBoe    A    G        0      0        2 
   3  chr3_114854337     ZGre    A    G        0      0        2 
   3  chr3_114854337     ZHar    A    G        0      0        2 
   3  chr3_114854337   Sample    A    G        0      0        2 
   3  chr3_114854463     AAsi    C    A        0      0        2 
   3  chr3_114854463     AKia    C    A        0      0        2 
   3  chr3_114854463     AOna    C    A        0      0        2 
   3  chr3_114854463     ASom    C    A        0      0        2 
   3  chr3_114854463     HCab    C    A        0      0        2 
   3  chr3_114854463     HPrz    C    A        0      0        2 
   3  chr3_114854463     ZBoe    C    A        1      2        2 
   3  chr3_114854463     ZGre    C    A        1      2        2 
   3  chr3_114854463     ZHar    C    A        0      0        2 
   3  chr3_114854463   Sample    C    A        0      0        2 
   3  chr3_114855382     AAsi    G    T        1      2        2 
   3  chr3_114855382     AKia    G    T        0      0        2 
   3  chr3_114855382     AOna    G    T        0      0        2 
   3  chr3_114855382     ASom    G    T        1      2        2 
   3  chr3_114855382     HCab    G    T        0      0        2 
   3  chr3_114855382     HPrz    G    T        0      0        2 
   3  chr3_114855382     ZBoe    G    T        0      0        2 
   3  chr3_114855382     ZGre    G    T        0      0        2 
   3  chr3_114855382     ZHar    G    T        0      0        2 
   3  chr3_114855382   Sample    G    T        1      2        2 
   3  chr3_114866032     AAsi    G    C        0      0        2 
   3  chr3_114866032     AKia    G    C        0      0        2 
   3  chr3_114866032     AOna    G    C        0      0        2 
   3  chr3_114866032     ASom    G    C        0      0        2 
   3  chr3_114866032     HCab    G    C        0      0        2 
   3  chr3_114866032     HPrz    G    C        0      0        2 
   3  chr3_114866032     ZBoe    G    C        1      2        2 
   3  chr3_114866032     ZGre    G    C        0      0        2 
   3  chr3_114866032     ZHar    G    C        1      2        2 
   3  chr3_114866032   Sample    G    C        0      0        2 
   3  chr3_114866446     AAsi    C    G        0      0        2 
   3  chr3_114866446     AKia    C    G        0      0        2 
   3  chr3_114866446     AOna    C    G        0      0        2 
   3  chr3_114866446     ASom    C    G        0      0        2 
   3  chr3_114866446     HCab    C    G        1      2        2 
   3  chr3_114866446     HPrz    C    G        1      2        2 
   3  chr3_114866446     ZBoe    C    G        0      0        2 
   3  chr3_114866446     ZGre    C    G        0      0        2 
   3  chr3_114866446     ZHar    C    G        0      0        2 
   3  chr3_114866446   Sample    C    G        0      0        2 
   3  chr3_114872761     AAsi    T    C        1      2        2 
   3  chr3_114872761     AKia    T    C        0      0        2 
   3  chr3_114872761     AOna    T    C        0      0        2 
   3  chr3_114872761     ASom    T    C        1      2        2 
   3  chr3_114872761     HCab    T    C        0      0        2 
   3  chr3_114872761     HPrz    T    C        0      0        2 
   3  chr3_114872761     ZBoe    T    C        0      0        2 
   3  chr3_114872761     ZGre    T    C        0      0        2 
   3  chr3_114872761     ZHar    T    C        0      0        2 
   3  chr3_114872761   Sample    T    C        1      2        2 
   3  chr3_114878278     AAsi    T    C        0      0        2 
   3  chr3_114878278     AKia    T    C        1      2        2 
   3  chr3_114878278     AOna    T    C        1      2        2 
   3  chr3_114878278     ASom    T    C        0      0        2 
   3  chr3_114878278     HCab    T    C        0      0        2 
   3  chr3_114878278     HPrz    T    C        0      0        2 
   3  chr3_114878278     ZBoe    T    C        0      0        2 
   3  chr3_114878278     ZGre    T    C        0      0        2 
   3  chr3_114878278     ZHar    T    C        0      0        2 
   3  chr3_114878278   Sample    T    C        0      0        2 
   3  chr3_114880718     AAsi    T    C        0      0        2 
   3  chr3_114880718     AKia    T    C        0      0        2 
   3  chr3_114880718     AOna    T    C        0      0        2 
   3  chr3_114880718     ASom    T    C        0      0        2 
   3  chr3_114880718     HCab    T    C        0      0        2 
   3  chr3_114880718     HPrz    T    C        0      0        2 
   3  chr3_114880718     ZBoe    T    C      0.5      1        2 
   3  chr3_114880718     ZGre    T    C        0      0        2 
   3  chr3_114880718     ZHar    T    C        0      0        2 
   3  chr3_114880718   Sample    T    C        0      0        2 
   3  chr3_114881867     AAsi    A    G        0      0        2 
   3  chr3_114881867     AKia    A    G        0      0        2 
   3  chr3_114881867     AOna    A    G      0.5      1        2 
   3  chr3_114881867     ASom    A    G        0      0        2 
   3  chr3_114881867     HCab    A    G        0      0        2 
   3  chr3_114881867     HPrz    A    G        0      0        2 
   3  chr3_114881867     ZBoe    A    G        0      0        2 
   3  chr3_114881867     ZGre    A    G        0      0        2 
   3  chr3_114881867     ZHar    A    G        0      0        2 
   3  chr3_114881867   Sample    A    G        0      0        2 
   3  chr3_114895508     AAsi    A    G        1      2        2 
   3  chr3_114895508     AKia    A    G        0      0        2 
   3  chr3_114895508     AOna    A    G        0      0        2 
   3  chr3_114895508     ASom    A    G        1      2        2 
   3  chr3_114895508     HCab    A    G        0      0        2 
   3  chr3_114895508     HPrz    A    G        0      0        2 
   3  chr3_114895508     ZBoe    A    G        0      0        2 
   3  chr3_114895508     ZGre    A    G        0      0        2 
   3  chr3_114895508     ZHar    A    G        0      0        2 
   3  chr3_114895508   Sample    A    G        1      2        2 
   3  chr3_114896698     AAsi    T    C        0      0        2 
   3  chr3_114896698     AKia    T    C        0      0        2 
   3  chr3_114896698     AOna    T    C      0.5      1        2 
   3  chr3_114896698     ASom    T    C        0      0        2 
   3  chr3_114896698     HCab    T    C        0      0        2 
   3  chr3_114896698     HPrz    T    C        0      0        2 
   3  chr3_114896698     ZBoe    T    C        0      0        2 
   3  chr3_114896698     ZGre    T    C        0      0        2 
   3  chr3_114896698     ZHar    T    C        0      0        2 
   3  chr3_114896698   Sample    T    C        0      0        2 
   3  chr3_114900788     AAsi    T    C        0      0        2 
   3  chr3_114900788     AKia    T    C        0      0        2 
   3  chr3_114900788     AOna    T    C        0      0        2 
   3  chr3_114900788     ASom    T    C        0      0        2 
   3  chr3_114900788     HCab    T    C        0      0        2 
   3  chr3_114900788     HPrz    T    C        1      2        2 
   3  chr3_114900788     ZBoe    T    C        0      0        2 
   3  chr3_114900788     ZGre    T    C        0      0        2 
   3  chr3_114900788     ZHar    T    C        0      0        2 
   3  chr3_114900788   Sample    T    C        0      0        2 
   3  chr3_114901283     AAsi    T    C        0      0        2 
   3  chr3_114901283     AKia    T    C        0      0        2 
   3  chr3_114901283     AOna    T    C        0      0        2 
   3  chr3_114901283     ASom    T    C      0.5      1        2 
   3  chr3_114901283     HCab    T    C        0      0        2 
   3  chr3_114901283     HPrz    T    C        0      0        2 
   3  chr3_114901283     ZBoe    T    C        0      0        2 
   3  chr3_114901283     ZGre    T    C        0      0        2 
   3  chr3_114901283     ZHar    T    C        0      0        2 
   3  chr3_114901283   Sample    T    C        0      0        2 
   3  chr3_114908610     AAsi    G    A        0      0        2 
   3  chr3_114908610     AKia    G    A        0      0        2 
   3  chr3_114908610     AOna    G    A        0      0        2 
   3  chr3_114908610     ASom    G    A        0      0        2 
   3  chr3_114908610     HCab    G    A      0.5      1        2 
   3  chr3_114908610     HPrz    G    A        1      2        2 
   3  chr3_114908610     ZBoe    G    A        0      0        2 
   3  chr3_114908610     ZGre    G    A        0      0        2 
   3  chr3_114908610     ZHar    G    A        0      0        2 
   3  chr3_114908610   Sample    G    A        0      0        2 
   3  chr3_114914702     AAsi    C    T        0      0        2 
   3  chr3_114914702     AKia    C    T        0      0        2 
   3  chr3_114914702     AOna    C    T        0      0        2 
   3  chr3_114914702     ASom    C    T        0      0        2 
   3  chr3_114914702     HCab    C    T      0.5      1        2 
   3  chr3_114914702     HPrz    C    T        0      0        2 
   3  chr3_114914702     ZBoe    C    T        0      0        2 
   3  chr3_114914702     ZGre    C    T        0      0        2 
   3  chr3_114914702     ZHar    C    T        0      0        2 
   3  chr3_114914702   Sample    C    T        0      0        2 
   3  chr3_114919678     AAsi    A    G      0.5      1        2 
   3  chr3_114919678     AKia    A    G        0      0        2 
   3  chr3_114919678     AOna    A    G        0      0        2 
   3  chr3_114919678     ASom    A    G        0      0        2 
   3  chr3_114919678     HCab    A    G        0      0        2 
   3  chr3_114919678     HPrz    A    G        0      0        2 
   3  chr3_114919678     ZBoe    A    G        0      0        2 
   3  chr3_114919678     ZGre    A    G        0      0        2 
   3  chr3_114919678     ZHar    A    G        0      0        2 
   3  chr3_114919678   Sample    A    G        0      0        2 
   3  chr3_114923782     AAsi    G    C        0      0        2 
   3  chr3_114923782     AKia    G    C        0      0        2 
   3  chr3_114923782     AOna    G    C        0      0        2 
   3  chr3_114923782     ASom    G    C        0      0        2 
   3  chr3_114923782     HCab    G    C        0      0        2 
   3  chr3_114923782     HPrz    G    C        0      0        2 
   3  chr3_114923782     ZBoe    G    C        0      0        2 
   3  chr3_114923782     ZGre    G    C        0      0        2 
   3  chr3_114923782     ZHar    G    C        1      2        2 
   3  chr3_114923782   Sample    G    C        0      0        2 
   3  chr3_114924920     AAsi    A    G        0      0        2 
   3  chr3_114924920     AKia    A    G        0      0        2 
   3  chr3_114924920     AOna    A    G        0      0        2 
   3  chr3_114924920     ASom    A    G        0      0        2 
   3  chr3_114924920     HCab    A    G        0      0        2 
   3  chr3_114924920     HPrz    A    G        0      0        2 
   3  chr3_114924920     ZBoe    A    G        0      0        2 
   3  chr3_114924920     ZGre    A    G        0      0        2 
   3  chr3_114924920     ZHar    A    G        1      2        2 
   3  chr3_114924920   Sample    A    G        0      0        2 
   3  chr3_114927638     AAsi    T    C        0      0        2 
   3  chr3_114927638     AKia    T    C        0      0        2 
   3  chr3_114927638     AOna    T    C        0      0        2 
   3  chr3_114927638     ASom    T    C        0      0        2 
   3  chr3_114927638     HCab    T    C      0.5      1        2 
   3  chr3_114927638     HPrz    T    C        1      2        2 
   3  chr3_114927638     ZBoe    T    C        0      0        2 
   3  chr3_114927638     ZGre    T    C        0      0        2 
   3  chr3_114927638     ZHar    T    C        0      0        2 
   3  chr3_114927638   Sample    T    C        0      0        2 
   3  chr3_114933587     AAsi    C    A        0      0        2 
   3  chr3_114933587     AKia    C    A        0      0        2 
   3  chr3_114933587     AOna    C    A        0      0        2 
   3  chr3_114933587     ASom    C    A        0      0        2 
   3  chr3_114933587     HCab    C    A        0      0        2 
   3  chr3_114933587     HPrz    C    A        0      0        2 
   3  chr3_114933587     ZBoe    C    A      0.5      1        2 
   3  chr3_114933587     ZGre    C    A        0      0        2 
   3  chr3_114933587     ZHar    C    A        0      0        2 
   3  chr3_114933587   Sample    C    A        0      0        2 
   3  chr3_114935381     AAsi    A    G        0      0        2 
   3  chr3_114935381     AKia    A    G        0      0        2 
   3  chr3_114935381     AOna    A    G        0      0        2 
   3  chr3_114935381     ASom    A    G        0      0        2 
   3  chr3_114935381     HCab    A    G        1      2        2 
   3  chr3_114935381     HPrz    A    G        1      2        2 
   3  chr3_114935381     ZBoe    A    G        0      0        2 
   3  chr3_114935381     ZGre    A    G        0      0        2 
   3  chr3_114935381     ZHar    A    G        0      0        2 
   3  chr3_114935381   Sample    A    G        0      0        2 
   3  chr3_114941748     AAsi    A    G        0      0        2 
   3  chr3_114941748     AKia    A    G        0      0        2 
   3  chr3_114941748     AOna    A    G        0      0        2 
   3  chr3_114941748     ASom    A    G        0      0        2 
   3  chr3_114941748     HCab    A    G        1      2        2 
   3  chr3_114941748     HPrz    A    G        1      2        2 
   3  chr3_114941748     ZBoe    A    G        0      0        2 
   3  chr3_114941748     ZGre    A    G        0      0        2 
   3  chr3_114941748     ZHar    A    G        0      0        2 
   3  chr3_114941748   Sample    A    G        0      0        2 
   3  chr3_114944696     AAsi    T    C        0      0        2 
   3  chr3_114944696     AKia    T    C        0      0        2 
   3  chr3_114944696     AOna    T    C        0      0        2 
   3  chr3_114944696     ASom    T    C        0      0        2 
   3  chr3_114944696     HCab    T    C        0      0        2 
   3  chr3_114944696     HPrz    T    C        0      0        2 
   3  chr3_114944696     ZBoe    T    C        0      0        2 
   3  chr3_114944696     ZGre    T    C        1      2        2 
   3  chr3_114944696     ZHar    T    C        0      0        2 
   3  chr3_114944696   Sample    T    C        0      0        2 
   3  chr3_114945874     AAsi    T    C        0      0        2 
   3  chr3_114945874     AKia    T    C        0      0        2 
   3  chr3_114945874     AOna    T    C        0      0        2 
   3  chr3_114945874     ASom    T    C        0      0        2 
   3  chr3_114945874     HCab    T    C        0      0        2 
   3  chr3_114945874     HPrz    T    C        0      0        2 
   3  chr3_114945874     ZBoe    T    C        0      0        2 
   3  chr3_114945874     ZGre    T    C        0      0        2 
   3  chr3_114945874     ZHar    T    C      0.5      1        2 
   3  chr3_114945874   Sample    T    C        0      0        2 
   3  chr3_114948232     AAsi    G    A        0      0        2 
   3  chr3_114948232     AKia    G    A        0      0        2 
   3  chr3_114948232     AOna    G    A        0      0        2 
   3  chr3_114948232     ASom    G    A        0      0        2 
   3  chr3_114948232     HCab    G    A        0      0        2 
   3  chr3_114948232     HPrz    G    A        0      0        2 
   3  chr3_114948232     ZBoe    G    A        0      0        2 
   3  chr3_114948232     ZGre    G    A        1      2        2 
   3  chr3_114948232     ZHar    G    A        0      0        2 
   3  chr3_114948232   Sample    G    A        0      0        2 
   3  chr3_114951242     AAsi    T    C        0      0        2 
   3  chr3_114951242     AKia    T    C        0      0        2 
   3  chr3_114951242     AOna    T    C        0      0        2 
   3  chr3_114951242     ASom    T    C        0      0        2 
   3  chr3_114951242     HCab    T    C        0      0        2 
   3  chr3_114951242     HPrz    T    C        0      0        2 
   3  chr3_114951242     ZBoe    T    C        0      0        2 
   3  chr3_114951242     ZGre    T    C        0      0        2 
   3  chr3_114951242     ZHar    T    C        1      2        2 
   3  chr3_114951242   Sample    T    C        0      0        2 
   3  chr3_114951264     AAsi    A    G        0      0        2 
   3  chr3_114951264     AKia    A    G        0      0        2 
   3  chr3_114951264     AOna    A    G        0      0        2 
   3  chr3_114951264     ASom    A    G        0      0        2 
   3  chr3_114951264     HCab    A    G        1      2        2 
   3  chr3_114951264     HPrz    A    G        1      2        2 
   3  chr3_114951264     ZBoe    A    G        0      0        2 
   3  chr3_114951264     ZGre    A    G        0      0        2 
   3  chr3_114951264     ZHar    A    G        0      0        2 
   3  chr3_114951264   Sample    A    G        0      0        2 
   3  chr3_114956157     AAsi    G    A        0      0        2 
   3  chr3_114956157     AKia    G    A        0      0        2 
   3  chr3_114956157     AOna    G    A        0      0        2 
   3  chr3_114956157     ASom    G    A        0      0        2 
   3  chr3_114956157     HCab    G    A        1      2        2 
   3  chr3_114956157     HPrz    G    A        1      2        2 
   3  chr3_114956157     ZBoe    G    A        0      0        2 
   3  chr3_114956157     ZGre    G    A        0      0        2 
   3  chr3_114956157     ZHar    G    A        0      0        2 
   3  chr3_114956157   Sample    G    A        0      0        2 
   3  chr3_114958969     AAsi    C    G        0      0        2 
   3  chr3_114958969     AKia    C    G        0      0        2 
   3  chr3_114958969     AOna    C    G        0      0        2 
   3  chr3_114958969     ASom    C    G        0      0        2 
   3  chr3_114958969     HCab    C    G        0      0        2 
   3  chr3_114958969     HPrz    C    G        0      0        2 
   3  chr3_114958969     ZBoe    C    G        1      2        2 
   3  chr3_114958969     ZGre    C    G        0      0        2 
   3  chr3_114958969     ZHar    C    G        0      0        2 
   3  chr3_114958969   Sample    C    G        0      0        2 
   3  chr3_114960788     AAsi    C    T        0      0        2 
   3  chr3_114960788     AKia    C    T        0      0        2 
   3  chr3_114960788     AOna    C    T        0      0        2 
   3  chr3_114960788     ASom    C    T        0      0        2 
   3  chr3_114960788     HCab    C    T        1      2        2 
   3  chr3_114960788     HPrz    C    T        1      2        2 
   3  chr3_114960788     ZBoe    C    T        0      0        2 
   3  chr3_114960788     ZGre    C    T        0      0        2 
   3  chr3_114960788     ZHar    C    T        0      0        2 
   3  chr3_114960788   Sample    C    T        0      0        2 
   3  chr3_114966441     AAsi    T    C        0      0        2 
   3  chr3_114966441     AKia    T    C        0      0        2 
   3  chr3_114966441     AOna    T    C        0      0        2 
   3  chr3_114966441     ASom    T    C        0      0        2 
   3  chr3_114966441     HCab    T    C        0      0        2 
   3  chr3_114966441     HPrz    T    C        0      0        2 
   3  chr3_114966441     ZBoe    T    C      0.5      1        2 
   3  chr3_114966441     ZGre    T    C        0      0        2 
   3  chr3_114966441     ZHar    T    C        0      0        2 
   3  chr3_114966441   Sample    T    C        0      0        2 
   3  chr3_114967557     AAsi    C    T        0      0        2 
   3  chr3_114967557     AKia    C    T        0      0        2 
   3  chr3_114967557     AOna    C    T        0      0        2 
   3  chr3_114967557     ASom    C    T        0      0        2 
   3  chr3_114967557     HCab    C    T        0      0        2 
   3  chr3_114967557     HPrz    C    T        0      0        2 
   3  chr3_114967557     ZBoe    C    T      0.5      1        2 
   3  chr3_114967557     ZGre    C    T        0      0        2 
   3  chr3_114967557     ZHar    C    T        0      0        2 
   3  chr3_114967557   Sample    C    T        0      0        2 
   3  chr3_114970353     AAsi    A    C        0      0        2 
   3  chr3_114970353     AKia    A    C        1      2        2 
   3  chr3_114970353     AOna    A    C      0.5      1        2 
   3  chr3_114970353     ASom    A    C        0      0        2 
   3  chr3_114970353     HCab    A    C        0      0        2 
   3  chr3_114970353     HPrz    A    C        0      0        2 
   3  chr3_114970353     ZBoe    A    C        0      0        2 
   3  chr3_114970353     ZGre    A    C        0      0        2 
   3  chr3_114970353     ZHar    A    C        0      0        2 
   3  chr3_114970353   Sample    A    C        0      0        2 
   3  chr3_114973832     AAsi    C    T        0      0        2 
   3  chr3_114973832     AKia    C    T        0      0        2 
   3  chr3_114973832     AOna    C    T        0      0        2 
   3  chr3_114973832     ASom    C    T        0      0        2 
   3  chr3_114973832     HCab    C    T      0.5      1        2 
   3  chr3_114973832     HPrz    C    T        0      0        2 
   3  chr3_114973832     ZBoe    C    T        0      0        2 
   3  chr3_114973832     ZGre    C    T        0      0        2 
   3  chr3_114973832     ZHar    C    T        0      0        2 
   3  chr3_114973832   Sample    C    T        0      0        2 
   3  chr3_114974515     AAsi    T    C        0      0        2 
   3  chr3_114974515     AKia    T    C        0      0        2 
   3  chr3_114974515     AOna    T    C        0      0        2 
   3  chr3_114974515     ASom    T    C        0      0        2 
   3  chr3_114974515     HCab    T    C        0      0        2 
   3  chr3_114974515     HPrz    T    C        0      0        2 
   3  chr3_114974515     ZBoe    T    C        1      2        2 
   3  chr3_114974515     ZGre    T    C        0      0        2 
   3  chr3_114974515     ZHar    T    C        0      0        2 
   3  chr3_114974515   Sample    T    C        0      0        2 
   3  chr3_114975470     AAsi    A    G      0.5      1        2 
   3  chr3_114975470     AKia    A    G        0      0        2 
   3  chr3_114975470     AOna    A    G        0      0        2 
   3  chr3_114975470     ASom    A    G        0      0        2 
   3  chr3_114975470     HCab    A    G        0      0        2 
   3  chr3_114975470     HPrz    A    G        0      0        2 
   3  chr3_114975470     ZBoe    A    G        0      0        2 
   3  chr3_114975470     ZGre    A    G        0      0        2 
   3  chr3_114975470     ZHar    A    G        0      0        2 
   3  chr3_114975470   Sample    A    G        0      0        2 
   3  chr3_114982240     AAsi    A    G        0      0        2 
   3  chr3_114982240     AKia    A    G        0      0        2 
   3  chr3_114982240     AOna    A    G        0      0        2 
   3  chr3_114982240     ASom    A    G        0      0        2 
   3  chr3_114982240     HCab    A    G        0      0        2 
   3  chr3_114982240     HPrz    A    G        0      0        2 
   3  chr3_114982240     ZBoe    A    G        0      0        2 
   3  chr3_114982240     ZGre    A    G        0      0        2 
   3  chr3_114982240     ZHar    A    G      0.5      1        2 
   3  chr3_114982240   Sample    A    G        0      0        2 
   3  chr3_114984331     AAsi    A    C        0      0        2 
   3  chr3_114984331     AKia    A    C        1      2        2 
   3  chr3_114984331     AOna    A    C        0      0        2 
   3  chr3_114984331     ASom    A    C        0      0        2 
   3  chr3_114984331     HCab    A    C        0      0        2 
   3  chr3_114984331     HPrz    A    C        0      0        2 
   3  chr3_114984331     ZBoe    A    C        0      0        2 
   3  chr3_114984331     ZGre    A    C        0      0        2 
   3  chr3_114984331     ZHar    A    C        0      0        2 
   3  chr3_114984331   Sample    A    C        0      0        2 
   3  chr3_114996133     AAsi    A    C        0      0        2 
   3  chr3_114996133     AKia    A    C        0      0        2 
   3  chr3_114996133     AOna    A    C        0      0        2 
   3  chr3_114996133     ASom    A    C        0      0        2 
   3  chr3_114996133     HCab    A    C      0.5      1        2 
   3  chr3_114996133     HPrz    A    C        0      0        2 
   3  chr3_114996133     ZBoe    A    C        0      0        2 
   3  chr3_114996133     ZGre    A    C        0      0        2 
   3  chr3_114996133     ZHar    A    C        0      0        2 
   3  chr3_114996133   Sample    A    C        0      0        2 
   3  chr3_114996694     AAsi    G    C        0      0        2 
   3  chr3_114996694     AKia    G    C        0      0        2 
   3  chr3_114996694     AOna    G    C        0      0        2 
   3  chr3_114996694     ASom    G    C        0      0        2 
   3  chr3_114996694     HCab    G    C        0      0        2 
   3  chr3_114996694     HPrz    G    C        0      0        2 
   3  chr3_114996694     ZBoe    G    C      0.5      1        2 
   3  chr3_114996694     ZGre    G    C        0      0        2 
   3  chr3_114996694     ZHar    G    C        0      0        2 
   3  chr3_114996694   Sample    G    C        0      0        2 
   3  chr3_114997422     AAsi    C    G        0      0        2 
   3  chr3_114997422     AKia    C    G        0      0        2 
   3  chr3_114997422     AOna    C    G        0      0        2 
   3  chr3_114997422     ASom    C    G        0      0        2 
   3  chr3_114997422     HCab    C    G        0      0        2 
   3  chr3_114997422     HPrz    C    G        0      0        2 
   3  chr3_114997422     ZBoe    C    G        0      0        2 
   3  chr3_114997422     ZGre    C    G        0      0        2 
   3  chr3_114997422     ZHar    C    G      0.5      1        2 
   3  chr3_114997422   Sample    C    G        0      0        2 
   3  chr3_114998037     AAsi    T    C        0      0        2 
   3  chr3_114998037     AKia    T    C        0      0        2 
   3  chr3_114998037     AOna    T    C        0      0        2 
   3  chr3_114998037     ASom    T    C        0      0        2 
   3  chr3_114998037     HCab    T    C        0      0        2 
   3  chr3_114998037     HPrz    T    C        0      0        2 
   3  chr3_114998037     ZBoe    T    C      0.5      1        2 
   3  chr3_114998037     ZGre    T    C        0      0        2 
   3  chr3_114998037     ZHar    T    C        0      0        2 
   3  chr3_114998037   Sample    T    C        0      0        2 
   3  chr3_114999842     AAsi    C    T        0      0        2 
   3  chr3_114999842     AKia    C    T        0      0        2 
   3  chr3_114999842     AOna    C    T        0      0        2 
   3  chr3_114999842     ASom    C    T        1      2        2 
   3  chr3_114999842     HCab    C    T        0      0        2 
   3  chr3_114999842     HPrz    C    T        0      0        2 
   3  chr3_114999842     ZBoe    C    T        0      0        2 
   3  chr3_114999842     ZGre    C    T        0      0        2 
   3  chr3_114999842     ZHar    C    T        0      0        2 
   3  chr3_114999842   Sample    C    T        0      0        2 
   3  chr3_115007570     AAsi    A    C        0      0        2 
   3  chr3_115007570     AKia    A    C        0      0        2 
   3  chr3_115007570     AOna    A    C        0      0        2 
   3  chr3_115007570     ASom    A    C        0      0        2 
   3  chr3_115007570     HCab    A    C        0      0        2 
   3  chr3_115007570     HPrz    A    C        0      0        2 
   3  chr3_115007570     ZBoe    A    C        0      0        2 
   3  chr3_115007570     ZGre    A    C        1      2        2 
   3  chr3_115007570     ZHar    A    C        0      0        2 
   3  chr3_115007570   Sample    A    C        0      0        2 
   3  chr3_115009807     AAsi    G    C        0      0        2 
   3  chr3_115009807     AKia    G    C        0      0        2 
   3  chr3_115009807     AOna    G    C      0.5      1        2 
   3  chr3_115009807     ASom    G    C        0      0        2 
   3  chr3_115009807     HCab    G    C        0      0        2 
   3  chr3_115009807     HPrz    G    C        0      0        2 
   3  chr3_115009807     ZBoe    G    C        0      0        2 
   3  chr3_115009807     ZGre    G    C        0      0        2 
   3  chr3_115009807     ZHar    G    C        0      0        2 
   3  chr3_115009807   Sample    G    C        0      0        2 
   3  chr3_115012801     AAsi    T    C        0      0        2 
   3  chr3_115012801     AKia    T    C        0      0        2 
   3  chr3_115012801     AOna    T    C      0.5      1        2 
   3  chr3_115012801     ASom    T    C        0      0        2 
   3  chr3_115012801     HCab    T    C        0      0        2 
   3  chr3_115012801     HPrz    T    C        0      0        2 
   3  chr3_115012801     ZBoe    T    C        0      0        2 
   3  chr3_115012801     ZGre    T    C        0      0        2 
   3  chr3_115012801     ZHar    T    C        0      0        2 
   3  chr3_115012801   Sample    T    C        0      0        2 
   3  chr3_115013128     AAsi    T    C        0      0        2 
   3  chr3_115013128     AKia    T    C        1      2        2 
   3  chr3_115013128     AOna    T    C        0      0        2 
   3  chr3_115013128     ASom    T    C        0      0        2 
   3  chr3_115013128     HCab    T    C        0      0        2 
   3  chr3_115013128     HPrz    T    C        0      0        2 
   3  chr3_115013128     ZBoe    T    C        0      0        2 
   3  chr3_115013128     ZGre    T    C        0      0        2 
   3  chr3_115013128     ZHar    T    C        0      0        2 
   3  chr3_115013128   Sample    T    C        0      0        2 
   3  chr3_115024090     AAsi    A    G        0      0        2 
   3  chr3_115024090     AKia    A    G        0      0        2 
   3  chr3_115024090     AOna    A    G        0      0        2 
   3  chr3_115024090     ASom    A    G      0.5      1        2 
   3  chr3_115024090     HCab    A    G        0      0        2 
   3  chr3_115024090     HPrz    A    G        0      0        2 
   3  chr3_115024090     ZBoe    A    G        0      0        2 
   3  chr3_115024090     ZGre    A    G        0      0        2 
   3  chr3_115024090     ZHar    A    G        0      0        2 
   3  chr3_115024090   Sample    A    G        0      0        2 
   3  chr3_115026695     AAsi    A    C        0      0        2 
   3  chr3_115026695     AKia    A    C        0      0        2 
   3  chr3_115026695     AOna    A    C        0      0        2 
   3  chr3_115026695     ASom    A    C        0      0        2 
   3  chr3_115026695     HCab    A    C      0.5      1        2 
   3  chr3_115026695     HPrz    A    C        1      2        2 
   3  chr3_115026695     ZBoe    A    C        0      0        2 
   3  chr3_115026695     ZGre    A    C        0      0        2 
   3  chr3_115026695     ZHar    A    C        0      0        2 
   3  chr3_115026695   Sample    A    C        0      0        2 
   3  chr3_115030685     AAsi    A    G        0      0        2 
   3  chr3_115030685     AKia    A    G        0      0        2 
   3  chr3_115030685     AOna    A    G        0      0        2 
   3  chr3_115030685     ASom    A    G        0      0        2 
   3  chr3_115030685     HCab    A    G        0      0        2 
   3  chr3_115030685     HPrz    A    G        0      0        2 
   3  chr3_115030685     ZBoe    A    G      0.5      1        2 
   3  chr3_115030685     ZGre    A    G        0      0        2 
   3  chr3_115030685     ZHar    A    G        0      0        2 
   3  chr3_115030685   Sample    A    G        0      0        2 
   3  chr3_115031777     AAsi    A    G        0      0        2 
   3  chr3_115031777     AKia    A    G        1      2        2 
   3  chr3_115031777     AOna    A    G        0      0        2 
   3  chr3_115031777     ASom    A    G        0      0        2 
   3  chr3_115031777     HCab    A    G        0      0        2 
   3  chr3_115031777     HPrz    A    G        0      0        2 
   3  chr3_115031777     ZBoe    A    G        0      0        2 
   3  chr3_115031777     ZGre    A    G        0      0        2 
   3  chr3_115031777     ZHar    A    G        0      0        2 
   3  chr3_115031777   Sample    A    G        0      0        2 
   3  chr3_115034378     AAsi    T    C        0      0        2 
   3  chr3_115034378     AKia    T    C        0      0        2 
   3  chr3_115034378     AOna    T    C        0      0        2 
   3  chr3_115034378     ASom    T    C        0      0        2 
   3  chr3_115034378     HCab    T    C        0      0        2 
   3  chr3_115034378     HPrz    T    C        0      0        2 
   3  chr3_115034378     ZBoe    T    C        0      0        2 
   3  chr3_115034378     ZGre    T    C        0      0        2 
   3  chr3_115034378     ZHar    T    C        1      2        2 
   3  chr3_115034378   Sample    T    C        0      0        2 
   3  chr3_115040365     AAsi    A    G        0      0        2 
   3  chr3_115040365     AKia    A    G        0      0        2 
   3  chr3_115040365     AOna    A    G        0      0        2 
   3  chr3_115040365     ASom    A    G        0      0        2 
   3  chr3_115040365     HCab    A    G        0      0        2 
   3  chr3_115040365     HPrz    A    G        0      0        2 
   3  chr3_115040365     ZBoe    A    G        0      0        2 
   3  chr3_115040365     ZGre    A    G        0      0        2 
   3  chr3_115040365     ZHar    A    G      0.5      1        2 
   3  chr3_115040365   Sample    A    G        0      0        2 
   3  chr3_115046080     AAsi    C    T        0      0        2 
   3  chr3_115046080     AKia    C    T        0      0        2 
   3  chr3_115046080     AOna    C    T        0      0        2 
   3  chr3_115046080     ASom    C    T        0      0        2 
   3  chr3_115046080     HCab    C    T        1      2        2 
   3  chr3_115046080     HPrz    C    T        1      2        2 
   3  chr3_115046080     ZBoe    C    T        0      0        2 
   3  chr3_115046080     ZGre    C    T        0      0        2 
   3  chr3_115046080     ZHar    C    T        0      0        2 
   3  chr3_115046080   Sample    C    T        0      0        2 
   3  chr3_115048356     AAsi    C    G        0      0        2 
   3  chr3_115048356     AKia    C    G        0      0        2 
   3  chr3_115048356     AOna    C    G        0      0        2 
   3  chr3_115048356     ASom    C    G        0      0        2 
   3  chr3_115048356     HCab    C    G      0.5      1        2 
   3  chr3_115048356     HPrz    C    G        0      0        2 
   3  chr3_115048356     ZBoe    C    G        0      0        2 
   3  chr3_115048356     ZGre    C    G        0      0        2 
   3  chr3_115048356     ZHar    C    G        0      0        2 
   3  chr3_115048356   Sample    C    G        0      0        2 
   3  chr3_115049788     AAsi    T    C        0      0        2 
   3  chr3_115049788     AKia    T    C        0      0        2 
   3  chr3_115049788     AOna    T    C      0.5      1        2 
   3  chr3_115049788     ASom    T    C        0      0        2 
   3  chr3_115049788     HCab    T    C        0      0        2 
   3  chr3_115049788     HPrz    T    C        0      0        2 
   3  chr3_115049788     ZBoe    T    C        0      0        2 
   3  chr3_115049788     ZGre    T    C        0      0        2 
   3  chr3_115049788     ZHar    T    C        0      0        2 
   3  chr3_115049788   Sample    T    C        0      0        2 
   3  chr3_115050967     AAsi    A    G        0      0        2 
   3  chr3_115050967     AKia    A    G      0.5      1        2 
   3  chr3_115050967     AOna    A    G        0      0        2 
   3  chr3_115050967     ASom    A    G        0      0        2 
   3  chr3_115050967     HCab    A    G        0      0        2 
   3  chr3_115050967     HPrz    A    G        0      0        2 
   3  chr3_115050967     ZBoe    A    G        0      0        2 
   3  chr3_115050967     ZGre    A    G        0      0        2 
   3  chr3_115050967     ZHar    A    G        0      0        2 
   3  chr3_115050967   Sample    A    G        0      0        2 
   3  chr3_115060064     AAsi    C    T        0      0        2 
   3  chr3_115060064     AKia    C    T        0      0        2 
   3  chr3_115060064     AOna    C    T        0      0        2 
   3  chr3_115060064     ASom    C    T        0      0        2 
   3  chr3_115060064     HCab    C    T        1      2        2 
   3  chr3_115060064     HPrz    C    T        1      2        2 
   3  chr3_115060064     ZBoe    C    T        0      0        2 
   3  chr3_115060064     ZGre    C    T        0      0        2 
   3  chr3_115060064     ZHar    C    T        0      0        2 
   3  chr3_115060064   Sample    C    T        0      0        2 
   3  chr3_115065506     AAsi    T    C        0      0        2 
   3  chr3_115065506     AKia    T    C        0      0        2 
   3  chr3_115065506     AOna    T    C        0      0        2 
   3  chr3_115065506     ASom    T    C        0      0        2 
   3  chr3_115065506     HCab    T    C        0      0        2 
   3  chr3_115065506     HPrz    T    C        0      0        2 
   3  chr3_115065506     ZBoe    T    C        0      0        2 
   3  chr3_115065506     ZGre    T    C        1      2        2 
   3  chr3_115065506     ZHar    T    C        0      0        2 
   3  chr3_115065506   Sample    T    C        0      0        2 
   3  chr3_115067172     AAsi    T    C        0      0        2 
   3  chr3_115067172     AKia    T    C        0      0        2 
   3  chr3_115067172     AOna    T    C        0      0        2 
   3  chr3_115067172     ASom    T    C        0      0        2 
   3  chr3_115067172     HCab    T    C        0      0        2 
   3  chr3_115067172     HPrz    T    C        0      0        2 
   3  chr3_115067172     ZBoe    T    C        1      2        2 
   3  chr3_115067172     ZGre    T    C        0      0        2 
   3  chr3_115067172     ZHar    T    C        0      0        2 
   3  chr3_115067172   Sample    T    C        0      0        2 
   3  chr3_115069540     AAsi    A    G        0      0        2 
   3  chr3_115069540     AKia    A    G        0      0        2 
   3  chr3_115069540     AOna    A    G        0      0        2 
   3  chr3_115069540     ASom    A    G        0      0        2 
   3  chr3_115069540     HCab    A    G        0      0        2 
   3  chr3_115069540     HPrz    A    G        0      0        2 
   3  chr3_115069540     ZBoe    A    G        1      2        2 
   3  chr3_115069540     ZGre    A    G        0      0        2 
   3  chr3_115069540     ZHar    A    G        0      0        2 
   3  chr3_115069540   Sample    A    G        0      0        2 
   3  chr3_115072274     AAsi    G    A        0      0        2 
   3  chr3_115072274     AKia    G    A        0      0        2 
   3  chr3_115072274     AOna    G    A      0.5      1        2 
   3  chr3_115072274     ASom    G    A        0      0        2 
   3  chr3_115072274     HCab    G    A        1      2        2 
   3  chr3_115072274     HPrz    G    A        1      2        2 
   3  chr3_115072274     ZBoe    G    A        0      0        2 
   3  chr3_115072274     ZGre    G    A        0      0        2 
   3  chr3_115072274     ZHar    G    A        1      2        2 
   3  chr3_115072274   Sample    G    A        0      0        2 
   3  chr3_115072412     AAsi    G    A        0      0        2 
   3  chr3_115072412     AKia    G    A        0      0        2 
   3  chr3_115072412     AOna    G    A        0      0        2 
   3  chr3_115072412     ASom    G    A        1      2        2 
   3  chr3_115072412     HCab    G    A        0      0        2 
   3  chr3_115072412     HPrz    G    A        0      0        2 
   3  chr3_115072412     ZBoe    G    A        0      0        2 
   3  chr3_115072412     ZGre    G    A        0      0        2 
   3  chr3_115072412     ZHar    G    A        0      0        2 
   3  chr3_115072412   Sample    G    A        0      0        2 
   3  chr3_115075171     AAsi    A    G        0      0        2 
   3  chr3_115075171     AKia    A    G        1      2        2 
   3  chr3_115075171     AOna    A    G        0      0        2 
   3  chr3_115075171     ASom    A    G        0      0        2 
   3  chr3_115075171     HCab    A    G        0      0        2 
   3  chr3_115075171     HPrz    A    G        0      0        2 
   3  chr3_115075171     ZBoe    A    G        0      0        2 
   3  chr3_115075171     ZGre    A    G        0      0        2 
   3  chr3_115075171     ZHar    A    G        0      0        2 
   3  chr3_115075171   Sample    A    G        0      0        2 
   3  chr3_115075421     AAsi    T    C        0      0        2 
   3  chr3_115075421     AKia    T    C        0      0        2 
   3  chr3_115075421     AOna    T    C        1      2        2 
   3  chr3_115075421     ASom    T    C        0      0        2 
   3  chr3_115075421     HCab    T    C        0      0        2 
   3  chr3_115075421     HPrz    T    C        0      0        2 
   3  chr3_115075421     ZBoe    T    C        0      0        2 
   3  chr3_115075421     ZGre    T    C        0      0        2 
   3  chr3_115075421     ZHar    T    C        1      2        2 
   3  chr3_115075421   Sample    T    C        0      0        2 
   3  chr3_115078942     AAsi    A    G        0      0        2 
   3  chr3_115078942     AKia    A    G        1      2        2 
   3  chr3_115078942     AOna    A    G        0      0        2 
   3  chr3_115078942     ASom    A    G        0      0        2 
   3  chr3_115078942     HCab    A    G        0      0        2 
   3  chr3_115078942     HPrz    A    G        0      0        2 
   3  chr3_115078942     ZBoe    A    G        0      0        2 
   3  chr3_115078942     ZGre    A    G        0      0        2 
   3  chr3_115078942     ZHar    A    G        0      0        2 
   3  chr3_115078942   Sample    A    G        0      0        2 
   3  chr3_115093560     AAsi    G    A        0      0        2 
   3  chr3_115093560     AKia    G    A        0      0        2 
   3  chr3_115093560     AOna    G    A        0      0        2 
   3  chr3_115093560     ASom    G    A        0      0        2 
   3  chr3_115093560     HCab    G    A        1      2        2 
   3  chr3_115093560     HPrz    G    A        1      2        2 
   3  chr3_115093560     ZBoe    G    A        0      0        2 
   3  chr3_115093560     ZGre    G    A        0      0        2 
   3  chr3_115093560     ZHar    G    A        0      0        2 
   3  chr3_115093560   Sample    G    A        0      0        2 
   3  chr3_115098405     AAsi    A    G        0      0        2 
   3  chr3_115098405     AKia    A    G        0      0        2 
   3  chr3_115098405     AOna    A    G        1      2        2 
   3  chr3_115098405     ASom    A    G        0      0        2 
   3  chr3_115098405     HCab    A    G        0      0        2 
   3  chr3_115098405     HPrz    A    G        0      0        2 
   3  chr3_115098405     ZBoe    A    G        0      0        2 
   3  chr3_115098405     ZGre    A    G        0      0        2 
   3  chr3_115098405     ZHar    A    G        0      0        2 
   3  chr3_115098405   Sample    A    G        0      0        2 
   3  chr3_115102123     AAsi    T    C        0      0        2 
   3  chr3_115102123     AKia    T    C        0      0        2 
   3  chr3_115102123     AOna    T    C        0      0        2 
   3  chr3_115102123     ASom    T    C        0      0        2 
   3  chr3_115102123     HCab    T    C        1      2        2 
   3  chr3_115102123     HPrz    T    C        1      2        2 
   3  chr3_115102123     ZBoe    T    C        0      0        2 
   3  chr3_115102123     ZGre    T    C        0      0        2 
   3  chr3_115102123     ZHar    T    C        0      0        2 
   3  chr3_115102123   Sample    T    C        0      0        2 
   3  chr3_115105981     AAsi    A    G        0      0        2 
   3  chr3_115105981     AKia    A    G        0      0        2 
   3  chr3_115105981     AOna    A    G        0      0        2 
   3  chr3_115105981     ASom    A    G        0      0        2 
   3  chr3_115105981     HCab    A    G        0      0        2 
   3  chr3_115105981     HPrz    A    G        0      0        2 
   3  chr3_115105981     ZBoe    A    G        0      0        2 
   3  chr3_115105981     ZGre    A    G        1      2        2 
   3  chr3_115105981     ZHar    A    G        0      0        2 
   3  chr3_115105981   Sample    A    G        0      0        2 
   3  chr3_115114823     AAsi    T    A        0      0        2 
   3  chr3_115114823     AKia    T    A        0      0        2 
   3  chr3_115114823     AOna    T    A        0      0        2 
   3  chr3_115114823     ASom    T    A        0      0        2 
   3  chr3_115114823     HCab    T    A        1      2        2 
   3  chr3_115114823     HPrz    T    A        1      2        2 
   3  chr3_115114823     ZBoe    T    A        0      0        2 
   3  chr3_115114823     ZGre    T    A        0      0        2 
   3  chr3_115114823     ZHar    T    A        0      0        2 
   3  chr3_115114823   Sample    T    A        0      0        2 
   3  chr3_115117176     AAsi    G    A        0      0        2 
   3  chr3_115117176     AKia    G    A        0      0        2 
   3  chr3_115117176     AOna    G    A        0      0        2 
   3  chr3_115117176     ASom    G    A        0      0        2 
   3  chr3_115117176     HCab    G    A        0      0        2 
   3  chr3_115117176     HPrz    G    A        0      0        2 
   3  chr3_115117176     ZBoe    G    A        0      0        2 
   3  chr3_115117176     ZGre    G    A        1      2        2 
   3  chr3_115117176     ZHar    G    A        0      0        2 
   3  chr3_115117176   Sample    G    A        0      0        2 
   3  chr3_115120706     AAsi    T    C        0      0        2 
   3  chr3_115120706     AKia    T    C      0.5      1        2 
   3  chr3_115120706     AOna    T    C        0      0        2 
   3  chr3_115120706     ASom    T    C        0      0        2 
   3  chr3_115120706     HCab    T    C        0      0        2 
   3  chr3_115120706     HPrz    T    C        0      0        2 
   3  chr3_115120706     ZBoe    T    C        0      0        2 
   3  chr3_115120706     ZGre    T    C        0      0        2 
   3  chr3_115120706     ZHar    T    C        0      0        2 
   3  chr3_115120706   Sample    T    C        0      0        2 
   3  chr3_115122917     AAsi    A    G        0      0        2 
   3  chr3_115122917     AKia    A    G        0      0        2 
   3  chr3_115122917     AOna    A    G        0      0        2 
   3  chr3_115122917     ASom    A    G        1      2        2 
   3  chr3_115122917     HCab    A    G        0      0        2 
   3  chr3_115122917     HPrz    A    G        0      0        2 
   3  chr3_115122917     ZBoe    A    G        0      0        2 
   3  chr3_115122917     ZGre    A    G        0      0        2 
   3  chr3_115122917     ZHar    A    G        0      0        2 
   3  chr3_115122917   Sample    A    G        0      0        2 
   3  chr3_115125282     AAsi    A    G        0      0        2 
   3  chr3_115125282     AKia    A    G        0      0        2 
   3  chr3_115125282     AOna    A    G        0      0        2 
   3  chr3_115125282     ASom    A    G        0      0        2 
   3  chr3_115125282     HCab    A    G        0      0        2 
   3  chr3_115125282     HPrz    A    G        0      0        2 
   3  chr3_115125282     ZBoe    A    G        0      0        2 
   3  chr3_115125282     ZGre    A    G        1      2        2 
   3  chr3_115125282     ZHar    A    G        0      0        2 
   3  chr3_115125282   Sample    A    G        0      0        2 
   3  chr3_115128387     AAsi    A    G        0      0        2 
   3  chr3_115128387     AKia    A    G        0      0        2 
   3  chr3_115128387     AOna    A    G        0      0        2 
   3  chr3_115128387     ASom    A    G        0      0        2 
   3  chr3_115128387     HCab    A    G        0      0        2 
   3  chr3_115128387     HPrz    A    G        1      2        2 
   3  chr3_115128387     ZBoe    A    G        0      0        2 
   3  chr3_115128387     ZGre    A    G        0      0        2 
   3  chr3_115128387     ZHar    A    G        0      0        2 
   3  chr3_115128387   Sample    A    G        0      0        2 
   3  chr3_115136816     AAsi    A    G        0      0        2 
   3  chr3_115136816     AKia    A    G        0      0        2 
   3  chr3_115136816     AOna    A    G        0      0        2 
   3  chr3_115136816     ASom    A    G        0      0        2 
   3  chr3_115136816     HCab    A    G        1      2        2 
   3  chr3_115136816     HPrz    A    G        1      2        2 
   3  chr3_115136816     ZBoe    A    G        0      0        2 
   3  chr3_115136816     ZGre    A    G        0      0        2 
   3  chr3_115136816     ZHar    A    G        0      0        2 
   3  chr3_115136816   Sample    A    G        0      0        2 
   3  chr3_115139516     AAsi    A    G        0      0        2 
   3  chr3_115139516     AKia    A    G      0.5      1        2 
   3  chr3_115139516     AOna    A    G        0      0        2 
   3  chr3_115139516     ASom    A    G        0      0        2 
   3  chr3_115139516     HCab    A    G        0      0        2 
   3  chr3_115139516     HPrz    A    G        0      0        2 
   3  chr3_115139516     ZBoe    A    G        0      0        2 
   3  chr3_115139516     ZGre    A    G        0      0        2 
   3  chr3_115139516     ZHar    A    G        0      0        2 
   3  chr3_115139516   Sample    A    G        0      0        2 
   3  chr3_115155014     AAsi    T    C        0      0        2 
   3  chr3_115155014     AKia    T    C        0      0        2 
   3  chr3_115155014     AOna    T    C        0      0        2 
   3  chr3_115155014     ASom    T    C        0      0        2 
   3  chr3_115155014     HCab    T    C        0      0        2 
   3  chr3_115155014     HPrz    T    C        0      0        2 
   3  chr3_115155014     ZBoe    T    C        1      2        2 
   3  chr3_115155014     ZGre    T    C        0      0        2 
   3  chr3_115155014     ZHar    T    C        0      0        2 
   3  chr3_115155014   Sample    T    C        0      0        2 
   3  chr3_115155561     AAsi    A    G        0      0        2 
   3  chr3_115155561     AKia    A    G        0      0        2 
   3  chr3_115155561     AOna    A    G        0      0        2 
   3  chr3_115155561     ASom    A    G        0      0        2 
   3  chr3_115155561     HCab    A    G        0      0        2 
   3  chr3_115155561     HPrz    A    G        0      0        2 
   3  chr3_115155561     ZBoe    A    G      0.5      1        2 
   3  chr3_115155561     ZGre    A    G        0      0        2 
   3  chr3_115155561     ZHar    A    G        0      0        2 
   3  chr3_115155561   Sample    A    G        0      0        2 
   3  chr3_115157208     AAsi    G    A        0      0        2 
   3  chr3_115157208     AKia    G    A        0      0        2 
   3  chr3_115157208     AOna    G    A        0      0        2 
   3  chr3_115157208     ASom    G    A        0      0        2 
   3  chr3_115157208     HCab    G    A        0      0        2 
   3  chr3_115157208     HPrz    G    A        0      0        2 
   3  chr3_115157208     ZBoe    G    A        1      2        2 
   3  chr3_115157208     ZGre    G    A        0      0        2 
   3  chr3_115157208     ZHar    G    A        0      0        2 
   3  chr3_115157208   Sample    G    A        0      0        2 
   3  chr3_115158930     AAsi    C    A        0      0        2 
   3  chr3_115158930     AKia    C    A        0      0        2 
   3  chr3_115158930     AOna    C    A        0      0        2 
   3  chr3_115158930     ASom    C    A        0      0        2 
   3  chr3_115158930     HCab    C    A      0.5      1        2 
   3  chr3_115158930     HPrz    C    A        1      2        2 
   3  chr3_115158930     ZBoe    C    A        0      0        2 
   3  chr3_115158930     ZGre    C    A        0      0        2 
   3  chr3_115158930     ZHar    C    A        0      0        2 
   3  chr3_115158930   Sample    C    A        0      0        2 
   3  chr3_115166047     AAsi    A    G        0      0        2 
   3  chr3_115166047     AKia    A    G        0      0        2 
   3  chr3_115166047     AOna    A    G        0      0        2 
   3  chr3_115166047     ASom    A    G        0      0        2 
   3  chr3_115166047     HCab    A    G        0      0        2 
   3  chr3_115166047     HPrz    A    G        0      0        2 
   3  chr3_115166047     ZBoe    A    G        0      0        2 
   3  chr3_115166047     ZGre    A    G        0      0        2 
   3  chr3_115166047     ZHar    A    G        1      2        2 
   3  chr3_115166047   Sample    A    G        0      0        2 
   3  chr3_115172407     AAsi    G    A        0      0        2 
   3  chr3_115172407     AKia    G    A      0.5      1        2 
   3  chr3_115172407     AOna    G    A      0.5      1        2 
   3  chr3_115172407     ASom    G    A        0      0        2 
   3  chr3_115172407     HCab    G    A        1      2        2 
   3  chr3_115172407     HPrz    G    A        1      2        2 
   3  chr3_115172407     ZBoe    G    A        0      0        2 
   3  chr3_115172407     ZGre    G    A        0      0        2 
   3  chr3_115172407     ZHar    G    A        0      0        2 
   3  chr3_115172407   Sample    G    A        0      0        2 
   3  chr3_115176366     AAsi    C    T        0      0        2 
   3  chr3_115176366     AKia    C    T        1      2        2 
   3  chr3_115176366     AOna    C    T        1      2        2 
   3  chr3_115176366     ASom    C    T        0      0        2 
   3  chr3_115176366     HCab    C    T        1      2        2 
   3  chr3_115176366     HPrz    C    T        1      2        2 
   3  chr3_115176366     ZBoe    C    T        0      0        2 
   3  chr3_115176366     ZGre    C    T        0      0        2 
   3  chr3_115176366     ZHar    C    T        0      0        2 
   3  chr3_115176366   Sample    C    T        0      0        2 
   3  chr3_115177715     AAsi    T    C        0      0        2 
   3  chr3_115177715     AKia    T    C        1      2        2 
   3  chr3_115177715     AOna    T    C      0.5      1        2 
   3  chr3_115177715     ASom    T    C        0      0        2 
   3  chr3_115177715     HCab    T    C        0      0        2 
   3  chr3_115177715     HPrz    T    C        0      0        2 
   3  chr3_115177715     ZBoe    T    C        0      0        2 
   3  chr3_115177715     ZGre    T    C        0      0        2 
   3  chr3_115177715     ZHar    T    C        0      0        2 
   3  chr3_115177715   Sample    T    C        0      0        2 
   3  chr3_115178577     AAsi    A    C        0      0        2 
   3  chr3_115178577     AKia    A    C        0      0        2 
   3  chr3_115178577     AOna    A    C        0      0        2 
   3  chr3_115178577     ASom    A    C        0      0        2 
   3  chr3_115178577     HCab    A    C        0      0        2 
   3  chr3_115178577     HPrz    A    C        0      0        2 
   3  chr3_115178577     ZBoe    A    C      0.5      1        2 
   3  chr3_115178577     ZGre    A    C        0      0        2 
   3  chr3_115178577     ZHar    A    C        0      0        2 
   3  chr3_115178577   Sample    A    C        0      0        2 
   3  chr3_115182803     AAsi    G    A        0      0        2 
   3  chr3_115182803     AKia    G    A      0.5      1        2 
   3  chr3_115182803     AOna    G    A        1      2        2 
   3  chr3_115182803     ASom    G    A        0      0        2 
   3  chr3_115182803     HCab    G    A        0      0        2 
   3  chr3_115182803     HPrz    G    A        0      0        2 
   3  chr3_115182803     ZBoe    G    A        0      0        2 
   3  chr3_115182803     ZGre    G    A        0      0        2 
   3  chr3_115182803     ZHar    G    A        0      0        2 
   3  chr3_115182803   Sample    G    A        0      0        2 
   3  chr3_115192709     AAsi    A    G        0      0        2 
   3  chr3_115192709     AKia    A    G      0.5      1        2 
   3  chr3_115192709     AOna    A    G        0      0        2 
   3  chr3_115192709     ASom    A    G        0      0        2 
   3  chr3_115192709     HCab    A    G        0      0        2 
   3  chr3_115192709     HPrz    A    G        0      0        2 
   3  chr3_115192709     ZBoe    A    G        0      0        2 
   3  chr3_115192709     ZGre    A    G        0      0        2 
   3  chr3_115192709     ZHar    A    G        0      0        2 
   3  chr3_115192709   Sample    A    G        0      0        2 
   3  chr3_115193272     AAsi    G    A        0      0        2 
   3  chr3_115193272     AKia    G    A      0.5      1        2 
   3  chr3_115193272     AOna    G    A        0      0        2 
   3  chr3_115193272     ASom    G    A        0      0        2 
   3  chr3_115193272     HCab    G    A        1      2        2 
   3  chr3_115193272     HPrz    G    A        1      2        2 
   3  chr3_115193272     ZBoe    G    A        0      0        2 
   3  chr3_115193272     ZGre    G    A        0      0        2 
   3  chr3_115193272     ZHar    G    A        0      0        2 
   3  chr3_115193272   Sample    G    A        0      0        2 
   3  chr3_115195615     AAsi    C    T        0      0        2 
   3  chr3_115195615     AKia    C    T        0      0        2 
   3  chr3_115195615     AOna    C    T        0      0        2 
   3  chr3_115195615     ASom    C    T        0      0        2 
   3  chr3_115195615     HCab    C    T        1      2        2 
   3  chr3_115195615     HPrz    C    T        1      2        2 
   3  chr3_115195615     ZBoe    C    T        0      0        2 
   3  chr3_115195615     ZGre    C    T        0      0        2 
   3  chr3_115195615     ZHar    C    T        0      0        2 
   3  chr3_115195615   Sample    C    T        0      0        2 
   3  chr3_115197059     AAsi    C    T        0      0        2 
   3  chr3_115197059     AKia    C    T        0      0        2 
   3  chr3_115197059     AOna    C    T        0      0        2 
   3  chr3_115197059     ASom    C    T        0      0        2 
   3  chr3_115197059     HCab    C    T        1      2        2 
   3  chr3_115197059     HPrz    C    T        1      2        2 
   3  chr3_115197059     ZBoe    C    T        0      0        2 
   3  chr3_115197059     ZGre    C    T        0      0        2 
   3  chr3_115197059     ZHar    C    T        0      0        2 
   3  chr3_115197059   Sample    C    T        0      0        2 
   3  chr3_115201420     AAsi    T    G      0.5      1        2 
   3  chr3_115201420     AKia    T    G        0      0        2 
   3  chr3_115201420     AOna    T    G        0      0        2 
   3  chr3_115201420     ASom    T    G        0      0        2 
   3  chr3_115201420     HCab    T    G        0      0        2 
   3  chr3_115201420     HPrz    T    G        0      0        2 
   3  chr3_115201420     ZBoe    T    G        0      0        2 
   3  chr3_115201420     ZGre    T    G        0      0        2 
   3  chr3_115201420     ZHar    T    G        0      0        2 
   3  chr3_115201420   Sample    T    G        0      0        2 
   3  chr3_115201592     AAsi    A    G        0      0        2 
   3  chr3_115201592     AKia    A    G        0      0        2 
   3  chr3_115201592     AOna    A    G        0      0        2 
   3  chr3_115201592     ASom    A    G        0      0        2 
   3  chr3_115201592     HCab    A    G        0      0        2 
   3  chr3_115201592     HPrz    A    G        0      0        2 
   3  chr3_115201592     ZBoe    A    G        1      2        2 
   3  chr3_115201592     ZGre    A    G        1      2        2 
   3  chr3_115201592     ZHar    A    G        1      2        2 
   3  chr3_115201592   Sample    A    G        0      0        2 
   3  chr3_115202899     AAsi    T    C      0.5      1        2 
   3  chr3_115202899     AKia    T    C        0      0        2 
   3  chr3_115202899     AOna    T    C        0      0        2 
   3  chr3_115202899     ASom    T    C        0      0        2 
   3  chr3_115202899     HCab    T    C        0      0        2 
   3  chr3_115202899     HPrz    T    C        0      0        2 
   3  chr3_115202899     ZBoe    T    C        0      0        2 
   3  chr3_115202899     ZGre    T    C        0      0        2 
   3  chr3_115202899     ZHar    T    C        0      0        2 
   3  chr3_115202899   Sample    T    C        0      0        2 
   3  chr3_115204424     AAsi    G    A        0      0        2 
   3  chr3_115204424     AKia    G    A        0      0        2 
   3  chr3_115204424     AOna    G    A        0      0        2 
   3  chr3_115204424     ASom    G    A        0      0        2 
   3  chr3_115204424     HCab    G    A        0      0        2 
   3  chr3_115204424     HPrz    G    A        0      0        2 
   3  chr3_115204424     ZBoe    G    A        1      2        2 
   3  chr3_115204424     ZGre    G    A        1      2        2 
   3  chr3_115204424     ZHar    G    A        1      2        2 
   3  chr3_115204424   Sample    G    A        0      0        2 
   3  chr3_115204593     AAsi    G    A        0      0        2 
   3  chr3_115204593     AKia    G    A        0      0        2 
   3  chr3_115204593     AOna    G    A        0      0        2 
   3  chr3_115204593     ASom    G    A        0      0        2 
   3  chr3_115204593     HCab    G    A        0      0        2 
   3  chr3_115204593     HPrz    G    A        0      0        2 
   3  chr3_115204593     ZBoe    G    A        1      2        2 
   3  chr3_115204593     ZGre    G    A        0      0        2 
   3  chr3_115204593     ZHar    G    A        0      0        2 
   3  chr3_115204593   Sample    G    A        0      0        2 
   3  chr3_115212239     AAsi    C    G        0      0        2 
   3  chr3_115212239     AKia    C    G        0      0        2 
   3  chr3_115212239     AOna    C    G        0      0        2 
   3  chr3_115212239     ASom    C    G        0      0        2 
   3  chr3_115212239     HCab    C    G        0      0        2 
   3  chr3_115212239     HPrz    C    G        0      0        2 
   3  chr3_115212239     ZBoe    C    G      0.5      1        2 
   3  chr3_115212239     ZGre    C    G        0      0        2 
   3  chr3_115212239     ZHar    C    G        0      0        2 
   3  chr3_115212239   Sample    C    G        0      0        2 
   3  chr3_115212901     AAsi    T    C        0      0        2 
   3  chr3_115212901     AKia    T    C        0      0        2 
   3  chr3_115212901     AOna    T    C        0      0        2 
   3  chr3_115212901     ASom    T    C        0      0        2 
   3  chr3_115212901     HCab    T    C        0      0        2 
   3  chr3_115212901     HPrz    T    C        0      0        2 
   3  chr3_115212901     ZBoe    T    C      0.5      1        2 
   3  chr3_115212901     ZGre    T    C        0      0        2 
   3  chr3_115212901     ZHar    T    C        0      0        2 
   3  chr3_115212901   Sample    T    C        0      0        2 
   3  chr3_115218235     AAsi    A    G        0      0        2 
   3  chr3_115218235     AKia    A    G        0      0        2 
   3  chr3_115218235     AOna    A    G        0      0        2 
   3  chr3_115218235     ASom    A    G        0      0        2 
   3  chr3_115218235     HCab    A    G        0      0        2 
   3  chr3_115218235     HPrz    A    G        0      0        2 
   3  chr3_115218235     ZBoe    A    G        0      0        2 
   3  chr3_115218235     ZGre    A    G        1      2        2 
   3  chr3_115218235     ZHar    A    G        0      0        2 
   3  chr3_115218235   Sample    A    G        0      0        2 
   3  chr3_115230833     AAsi    T    C        0      0        2 
   3  chr3_115230833     AKia    T    C      0.5      1        2 
   3  chr3_115230833     AOna    T    C        0      0        2 
   3  chr3_115230833     ASom    T    C        0      0        2 
   3  chr3_115230833     HCab    T    C        0      0        2 
   3  chr3_115230833     HPrz    T    C        0      0        2 
   3  chr3_115230833     ZBoe    T    C        0      0        2 
   3  chr3_115230833     ZGre    T    C        0      0        2 
   3  chr3_115230833     ZHar    T    C        0      0        2 
   3  chr3_115230833   Sample    T    C        0      0        2 
   3  chr3_115234495     AAsi    A    G        0      0        2 
   3  chr3_115234495     AKia    A    G        0      0        2 
   3  chr3_115234495     AOna    A    G      0.5      1        2 
   3  chr3_115234495     ASom    A    G        0      0        2 
   3  chr3_115234495     HCab    A    G        0      0        2 
   3  chr3_115234495     HPrz    A    G        0      0        2 
   3  chr3_115234495     ZBoe    A    G        0      0        2 
   3  chr3_115234495     ZGre    A    G        0      0        2 
   3  chr3_115234495     ZHar    A    G        0      0        2 
   3  chr3_115234495   Sample    A    G        0      0        2 
   3  chr3_115238295     AAsi    T    C        0      0        2 
   3  chr3_115238295     AKia    T    C        1      2        2 
   3  chr3_115238295     AOna    T    C        1      2        2 
   3  chr3_115238295     ASom    T    C        0      0        2 
   3  chr3_115238295     HCab    T    C        1      2        2 
   3  chr3_115238295     HPrz    T    C        1      2        2 
   3  chr3_115238295     ZBoe    T    C        0      0        2 
   3  chr3_115238295     ZGre    T    C        0      0        2 
   3  chr3_115238295     ZHar    T    C        0      0        2 
   3  chr3_115238295   Sample    T    C        0      0        2 
   3  chr3_115254062     AAsi    T    G        1      2        2 
   3  chr3_115254062     AKia    T    G        0      0        2 
   3  chr3_115254062     AOna    T    G        0      0        2 
   3  chr3_115254062     ASom    T    G        1      2        2 
   3  chr3_115254062     HCab    T    G        0      0        2 
   3  chr3_115254062     HPrz    T    G        0      0        2 
   3  chr3_115254062     ZBoe    T    G        0      0        2 
   3  chr3_115254062     ZGre    T    G        0      0        2 
   3  chr3_115254062     ZHar    T    G        0      0        2 
   3  chr3_115254062   Sample    T    G        1      2        2 
   3  chr3_115255599     AAsi    T    C        0      0        2 
   3  chr3_115255599     AKia    T    C        0      0        2 
   3  chr3_115255599     AOna    T    C        0      0        2 
   3  chr3_115255599     ASom    T    C        0      0        2 
   3  chr3_115255599     HCab    T    C        0      0        2 
   3  chr3_115255599     HPrz    T    C        0      0        2 
   3  chr3_115255599     ZBoe    T    C        0      0        2 
   3  chr3_115255599     ZGre    T    C        0      0        2 
   3  chr3_115255599     ZHar    T    C        1      2        2 
   3  chr3_115255599   Sample    T    C        0      0        2 
   3  chr3_115256750     AAsi    T    C        0      0        2 
   3  chr3_115256750     AKia    T    C        0      0        2 
   3  chr3_115256750     AOna    T    C        0      0        2 
   3  chr3_115256750     ASom    T    C        0      0        2 
   3  chr3_115256750     HCab    T    C        0      0        2 
   3  chr3_115256750     HPrz    T    C        0      0        2 
   3  chr3_115256750     ZBoe    T    C      0.5      1        2 
   3  chr3_115256750     ZGre    T    C        0      0        2 
   3  chr3_115256750     ZHar    T    C        0      0        2 
   3  chr3_115256750   Sample    T    C        0      0        2 
   3  chr3_115270812     AAsi    T    C        0      0        2 
   3  chr3_115270812     AKia    T    C        0      0        2 
   3  chr3_115270812     AOna    T    C        0      0        2 
   3  chr3_115270812     ASom    T    C        0      0        2 
   3  chr3_115270812     HCab    T    C        0      0        2 
   3  chr3_115270812     HPrz    T    C        0      0        2 
   3  chr3_115270812     ZBoe    T    C      0.5      1        2 
   3  chr3_115270812     ZGre    T    C        0      0        2 
   3  chr3_115270812     ZHar    T    C        0      0        2 
   3  chr3_115270812   Sample    T    C        0      0        2 
   3  chr3_115271210     AAsi    A    C        0      0        2 
   3  chr3_115271210     AKia    A    C        0      0        2 
   3  chr3_115271210     AOna    A    C        0      0        2 
   3  chr3_115271210     ASom    A    C        0      0        2 
   3  chr3_115271210     HCab    A    C        1      2        2 
   3  chr3_115271210     HPrz    A    C        1      2        2 
   3  chr3_115271210     ZBoe    A    C        0      0        2 
   3  chr3_115271210     ZGre    A    C        0      0        2 
   3  chr3_115271210     ZHar    A    C        0      0        2 
   3  chr3_115271210   Sample    A    C        0      0        2 
   3  chr3_115273524     AAsi    T    C        0      0        2 
   3  chr3_115273524     AKia    T    C        0      0        2 
   3  chr3_115273524     AOna    T    C      0.5      1        2 
   3  chr3_115273524     ASom    T    C        0      0        2 
   3  chr3_115273524     HCab    T    C        0      0        2 
   3  chr3_115273524     HPrz    T    C        0      0        2 
   3  chr3_115273524     ZBoe    T    C        0      0        2 
   3  chr3_115273524     ZGre    T    C        0      0        2 
   3  chr3_115273524     ZHar    T    C        0      0        2 
   3  chr3_115273524   Sample    T    C        0      0        2 
   3  chr3_115278619     AAsi    A    G        1      2        2 
   3  chr3_115278619     AKia    A    G        0      0        2 
   3  chr3_115278619     AOna    A    G        0      0        2 
   3  chr3_115278619     ASom    A    G        1      2        2 
   3  chr3_115278619     HCab    A    G        0      0        2 
   3  chr3_115278619     HPrz    A    G        0      0        2 
   3  chr3_115278619     ZBoe    A    G        0      0        2 
   3  chr3_115278619     ZGre    A    G        0      0        2 
   3  chr3_115278619     ZHar    A    G        0      0        2 
   3  chr3_115278619   Sample    A    G        1      2        2 
   3  chr3_115281929     AAsi    G    T        0      0        2 
   3  chr3_115281929     AKia    G    T        0      0        2 
   3  chr3_115281929     AOna    G    T        0      0        2 
   3  chr3_115281929     ASom    G    T        0      0        2 
   3  chr3_115281929     HCab    G    T        0      0        2 
   3  chr3_115281929     HPrz    G    T        0      0        2 
   3  chr3_115281929     ZBoe    G    T        1      2        2 
   3  chr3_115281929     ZGre    G    T        0      0        2 
   3  chr3_115281929     ZHar    G    T        1      2        2 
   3  chr3_115281929   Sample    G    T        0      0        2 
   3  chr3_115284503     AAsi    C    T      0.5      1        2 
   3  chr3_115284503     AKia    C    T        0      0        2 
   3  chr3_115284503     AOna    C    T        0      0        2 
   3  chr3_115284503     ASom    C    T        0      0        2 
   3  chr3_115284503     HCab    C    T        0      0        2 
   3  chr3_115284503     HPrz    C    T        0      0        2 
   3  chr3_115284503     ZBoe    C    T        0      0        2 
   3  chr3_115284503     ZGre    C    T        0      0        2 
   3  chr3_115284503     ZHar    C    T        0      0        2 
   3  chr3_115284503   Sample    C    T        0      0        2 
   3  chr3_115290129     AAsi    A    G        0      0        2 
   3  chr3_115290129     AKia    A    G        0      0        2 
   3  chr3_115290129     AOna    A    G        0      0        2 
   3  chr3_115290129     ASom    A    G      0.5      1        2 
   3  chr3_115290129     HCab    A    G        0      0        2 
   3  chr3_115290129     HPrz    A    G        0      0        2 
   3  chr3_115290129     ZBoe    A    G        0      0        2 
   3  chr3_115290129     ZGre    A    G        0      0        2 
   3  chr3_115290129     ZHar    A    G        0      0        2 
   3  chr3_115290129   Sample    A    G        0      0        2 
   3  chr3_115296776     AAsi    T    C        0      0        2 
   3  chr3_115296776     AKia    T    C        0      0        2 
   3  chr3_115296776     AOna    T    C        0      0        2 
   3  chr3_115296776     ASom    T    C        0      0        2 
   3  chr3_115296776     HCab    T    C        0      0        2 
   3  chr3_115296776     HPrz    T    C        0      0        2 
   3  chr3_115296776     ZBoe    T    C        0      0        2 
   3  chr3_115296776     ZGre    T    C        0      0        2 
   3  chr3_115296776     ZHar    T    C      0.5      1        2 
   3  chr3_115296776   Sample    T    C        0      0        2 
   3  chr3_115297166     AAsi    A    G        0      0        2 
   3  chr3_115297166     AKia    A    G        0      0        2 
   3  chr3_115297166     AOna    A    G        0      0        2 
   3  chr3_115297166     ASom    A    G        0      0        2 
   3  chr3_115297166     HCab    A    G        1      2        2 
   3  chr3_115297166     HPrz    A    G        0      0        2 
   3  chr3_115297166     ZBoe    A    G        0      0        2 
   3  chr3_115297166     ZGre    A    G        0      0        2 
   3  chr3_115297166     ZHar    A    G        0      0        2 
   3  chr3_115297166   Sample    A    G        0      0        2 
   3  chr3_115302396     AAsi    G    T        0      0        2 
   3  chr3_115302396     AKia    G    T        0      0        2 
   3  chr3_115302396     AOna    G    T        0      0        2 
   3  chr3_115302396     ASom    G    T        0      0        2 
   3  chr3_115302396     HCab    G    T        1      2        2 
   3  chr3_115302396     HPrz    G    T        1      2        2 
   3  chr3_115302396     ZBoe    G    T        0      0        2 
   3  chr3_115302396     ZGre    G    T        0      0        2 
   3  chr3_115302396     ZHar    G    T        0      0        2 
   3  chr3_115302396   Sample    G    T        0      0        2 
   3  chr3_115306875     AAsi    G    C        0      0        2 
   3  chr3_115306875     AKia    G    C        0      0        2 
   3  chr3_115306875     AOna    G    C        0      0        2 
   3  chr3_115306875     ASom    G    C        0      0        2 
   3  chr3_115306875     HCab    G    C        0      0        2 
   3  chr3_115306875     HPrz    G    C        0      0        2 
   3  chr3_115306875     ZBoe    G    C      0.5      1        2 
   3  chr3_115306875     ZGre    G    C        0      0        2 
   3  chr3_115306875     ZHar    G    C        0      0        2 
   3  chr3_115306875   Sample    G    C        0      0        2 
   3  chr3_115312985     AAsi    G    T        0      0        2 
   3  chr3_115312985     AKia    G    T        0      0        2 
   3  chr3_115312985     AOna    G    T        0      0        2 
   3  chr3_115312985     ASom    G    T        0      0        2 
   3  chr3_115312985     HCab    G    T        0      0        2 
   3  chr3_115312985     HPrz    G    T        0      0        2 
   3  chr3_115312985     ZBoe    G    T        0      0        2 
   3  chr3_115312985     ZGre    G    T        1      2        2 
   3  chr3_115312985     ZHar    G    T        0      0        2 
   3  chr3_115312985   Sample    G    T        0      0        2 
   3  chr3_115313632     AAsi    G    A        0      0        2 
   3  chr3_115313632     AKia    G    A        0      0        2 
   3  chr3_115313632     AOna    G    A        0      0        2 
   3  chr3_115313632     ASom    G    A        0      0        2 
   3  chr3_115313632     HCab    G    A        1      2        2 
   3  chr3_115313632     HPrz    G    A        0      0        2 
   3  chr3_115313632     ZBoe    G    A        0      0        2 
   3  chr3_115313632     ZGre    G    A        0      0        2 
   3  chr3_115313632     ZHar    G    A        0      0        2 
   3  chr3_115313632   Sample    G    A        0      0        2 
   3  chr3_115316524     AAsi    A    G        0      0        2 
   3  chr3_115316524     AKia    A    G        0      0        2 
   3  chr3_115316524     AOna    A    G        0      0        2 
   3  chr3_115316524     ASom    A    G        0      0        2 
   3  chr3_115316524     HCab    A    G        1      2        2 
   3  chr3_115316524     HPrz    A    G        0      0        2 
   3  chr3_115316524     ZBoe    A    G        0      0        2 
   3  chr3_115316524     ZGre    A    G        0      0        2 
   3  chr3_115316524     ZHar    A    G        0      0        2 
   3  chr3_115316524   Sample    A    G        0      0        2 
   3  chr3_115318169     AAsi    T    G        0      0        2 
   3  chr3_115318169     AKia    T    G        0      0        2 
   3  chr3_115318169     AOna    T    G        0      0        2 
   3  chr3_115318169     ASom    T    G        0      0        2 
   3  chr3_115318169     HCab    T    G        0      0        2 
   3  chr3_115318169     HPrz    T    G        1      2        2 
   3  chr3_115318169     ZBoe    T    G        0      0        2 
   3  chr3_115318169     ZGre    T    G        0      0        2 
   3  chr3_115318169     ZHar    T    G        0      0        2 
   3  chr3_115318169   Sample    T    G        0      0        2 
   3  chr3_115324738     AAsi    G    A        0      0        2 
   3  chr3_115324738     AKia    G    A        0      0        2 
   3  chr3_115324738     AOna    G    A        0      0        2 
   3  chr3_115324738     ASom    G    A        0      0        2 
   3  chr3_115324738     HCab    G    A      0.5      1        2 
   3  chr3_115324738     HPrz    G    A        0      0        2 
   3  chr3_115324738     ZBoe    G    A        0      0        2 
   3  chr3_115324738     ZGre    G    A        0      0        2 
   3  chr3_115324738     ZHar    G    A        0      0        2 
   3  chr3_115324738   Sample    G    A        0      0        2 
   3  chr3_115326945     AAsi    C    G        1      2        2 
   3  chr3_115326945     AKia    C    G        1      2        2 
   3  chr3_115326945     AOna    C    G        1      2        2 
   3  chr3_115326945     ASom    C    G        1      2        2 
   3  chr3_115326945     HCab    C    G        0      0        2 
   3  chr3_115326945     HPrz    C    G        0      0        2 
```
