## Supplementary File 4. Zonkey (Schubert et al. 2017) report for donkey specimen Ancient4. for "No genetic evidence yet for hinnies at Mazongshan (400-160 BCE), northwestern China": incl_ts.frq.strat (part 58 of 298)

```
   3  chr3_115326945     ZBoe    C    G        0      0        2 
   3  chr3_115326945     ZGre    C    G        0      0        2 
   3  chr3_115326945     ZHar    C    G        0      0        2 
   3  chr3_115326945   Sample    C    G        1      2        2 
   3  chr3_115329112     AAsi    A    G        0      0        2 
   3  chr3_115329112     AKia    A    G        0      0        2 
   3  chr3_115329112     AOna    A    G        0      0        2 
   3  chr3_115329112     ASom    A    G        0      0        2 
   3  chr3_115329112     HCab    A    G        0      0        2 
   3  chr3_115329112     HPrz    A    G        0      0        2 
   3  chr3_115329112     ZBoe    A    G        0      0        2 
   3  chr3_115329112     ZGre    A    G        1      2        2 
   3  chr3_115329112     ZHar    A    G        0      0        2 
   3  chr3_115329112   Sample    A    G        0      0        2 
   3  chr3_115329383     AAsi    C    T        0      0        2 
   3  chr3_115329383     AKia    C    T        0      0        2 
   3  chr3_115329383     AOna    C    T        0      0        2 
   3  chr3_115329383     ASom    C    T        0      0        2 
   3  chr3_115329383     HCab    C    T        1      2        2 
   3  chr3_115329383     HPrz    C    T        1      2        2 
   3  chr3_115329383     ZBoe    C    T        0      0        2 
   3  chr3_115329383     ZGre    C    T        0      0        2 
   3  chr3_115329383     ZHar    C    T        0      0        2 
   3  chr3_115329383   Sample    C    T        0      0        2 
   3  chr3_115330899     AAsi    T    C        0      0        2 
   3  chr3_115330899     AKia    T    C        0      0        2 
   3  chr3_115330899     AOna    T    C        0      0        2 
   3  chr3_115330899     ASom    T    C        0      0        2 
   3  chr3_115330899     HCab    T    C        1      2        2 
   3  chr3_115330899     HPrz    T    C        1      2        2 
   3  chr3_115330899     ZBoe    T    C        0      0        2 
   3  chr3_115330899     ZGre    T    C        0      0        2 
   3  chr3_115330899     ZHar    T    C        0      0        2 
   3  chr3_115330899   Sample    T    C        0      0        2 
   3  chr3_115335658     AAsi    T    C        0      0        2 
   3  chr3_115335658     AKia    T    C        0      0        2 
   3  chr3_115335658     AOna    T    C        0      0        2 
   3  chr3_115335658     ASom    T    C        0      0        2 
   3  chr3_115335658     HCab    T    C        0      0        2 
   3  chr3_115335658     HPrz    T    C        0      0        2 
   3  chr3_115335658     ZBoe    T    C        0      0        2 
   3  chr3_115335658     ZGre    T    C        0      0        2 
   3  chr3_115335658     ZHar    T    C        1      2        2 
   3  chr3_115335658   Sample    T    C        0      0        2 
   3  chr3_115341672     AAsi    G    C        0      0        2 
   3  chr3_115341672     AKia    G    C        1      2        2 
   3  chr3_115341672     AOna    G    C        0      0        2 
   3  chr3_115341672     ASom    G    C        0      0        2 
   3  chr3_115341672     HCab    G    C        0      0        2 
   3  chr3_115341672     HPrz    G    C        0      0        2 
   3  chr3_115341672     ZBoe    G    C        0      0        2 
   3  chr3_115341672     ZGre    G    C        0      0        2 
   3  chr3_115341672     ZHar    G    C        0      0        2 
   3  chr3_115341672   Sample    G    C        0      0        2 
   3  chr3_115349131     AAsi    C    G        0      0        2 
   3  chr3_115349131     AKia    C    G        0      0        2 
   3  chr3_115349131     AOna    C    G        0      0        2 
   3  chr3_115349131     ASom    C    G        0      0        2 
   3  chr3_115349131     HCab    C    G        0      0        2 
   3  chr3_115349131     HPrz    C    G        0      0        2 
   3  chr3_115349131     ZBoe    C    G        1      2        2 
   3  chr3_115349131     ZGre    C    G        0      0        2 
   3  chr3_115349131     ZHar    C    G        0      0        2 
   3  chr3_115349131   Sample    C    G        0      0        2 
   3  chr3_115349845     AAsi    T    C        0      0        2 
   3  chr3_115349845     AKia    T    C        0      0        2 
   3  chr3_115349845     AOna    T    C        0      0        2 
   3  chr3_115349845     ASom    T    C        0      0        2 
   3  chr3_115349845     HCab    T    C        0      0        2 
   3  chr3_115349845     HPrz    T    C        0      0        2 
   3  chr3_115349845     ZBoe    T    C      0.5      1        2 
   3  chr3_115349845     ZGre    T    C        0      0        2 
   3  chr3_115349845     ZHar    T    C        0      0        2 
   3  chr3_115349845   Sample    T    C        0      0        2 
   3  chr3_115350101     AAsi    T    C        0      0        2 
   3  chr3_115350101     AKia    T    C        0      0        2 
   3  chr3_115350101     AOna    T    C        0      0        2 
   3  chr3_115350101     ASom    T    C        0      0        2 
   3  chr3_115350101     HCab    T    C        1      2        2 
   3  chr3_115350101     HPrz    T    C        1      2        2 
   3  chr3_115350101     ZBoe    T    C        0      0        2 
   3  chr3_115350101     ZGre    T    C        0      0        2 
   3  chr3_115350101     ZHar    T    C        0      0        2 
   3  chr3_115350101   Sample    T    C        0      0        2 
   3  chr3_115350311     AAsi    T    C        0      0        2 
   3  chr3_115350311     AKia    T    C        0      0        2 
   3  chr3_115350311     AOna    T    C      0.5      1        2 
   3  chr3_115350311     ASom    T    C        0      0        2 
   3  chr3_115350311     HCab    T    C        0      0        2 
   3  chr3_115350311     HPrz    T    C        0      0        2 
   3  chr3_115350311     ZBoe    T    C        0      0        2 
   3  chr3_115350311     ZGre    T    C        0      0        2 
   3  chr3_115350311     ZHar    T    C        0      0        2 
   3  chr3_115350311   Sample    T    C        0      0        2 
   3  chr3_115354187     AAsi    C    G        0      0        2 
   3  chr3_115354187     AKia    C    G        0      0        2 
   3  chr3_115354187     AOna    C    G        0      0        2 
   3  chr3_115354187     ASom    C    G        0      0        2 
   3  chr3_115354187     HCab    C    G        0      0        2 
   3  chr3_115354187     HPrz    C    G        0      0        2 
   3  chr3_115354187     ZBoe    C    G      0.5      1        2 
   3  chr3_115354187     ZGre    C    G        0      0        2 
   3  chr3_115354187     ZHar    C    G        0      0        2 
   3  chr3_115354187   Sample    C    G        0      0        2 
   3  chr3_115361148     AAsi    A    G        0      0        2 
   3  chr3_115361148     AKia    A    G      0.5      1        2 
   3  chr3_115361148     AOna    A    G        0      0        2 
   3  chr3_115361148     ASom    A    G        0      0        2 
   3  chr3_115361148     HCab    A    G        0      0        2 
   3  chr3_115361148     HPrz    A    G        0      0        2 
   3  chr3_115361148     ZBoe    A    G        0      0        2 
   3  chr3_115361148     ZGre    A    G        0      0        2 
   3  chr3_115361148     ZHar    A    G        0      0        2 
   3  chr3_115361148   Sample    A    G        0      0        2 
   3  chr3_115366476     AAsi    G    A        0      0        2 
   3  chr3_115366476     AKia    G    A        0      0        2 
   3  chr3_115366476     AOna    G    A        0      0        2 
   3  chr3_115366476     ASom    G    A        0      0        2 
   3  chr3_115366476     HCab    G    A        1      2        2 
   3  chr3_115366476     HPrz    G    A        1      2        2 
   3  chr3_115366476     ZBoe    G    A        0      0        2 
   3  chr3_115366476     ZGre    G    A        0      0        2 
   3  chr3_115366476     ZHar    G    A        0      0        2 
   3  chr3_115366476   Sample    G    A        0      0        2 
   3  chr3_115367145     AAsi    T    C        0      0        2 
   3  chr3_115367145     AKia    T    C        0      0        2 
   3  chr3_115367145     AOna    T    C        0      0        2 
   3  chr3_115367145     ASom    T    C        0      0        2 
   3  chr3_115367145     HCab    T    C        0      0        2 
   3  chr3_115367145     HPrz    T    C        0      0        2 
   3  chr3_115367145     ZBoe    T    C        0      0        2 
   3  chr3_115367145     ZGre    T    C        0      0        2 
   3  chr3_115367145     ZHar    T    C        1      2        2 
   3  chr3_115367145   Sample    T    C        0      0        2 
   3  chr3_115368162     AAsi    G    A        0      0        2 
   3  chr3_115368162     AKia    G    A        0      0        2 
   3  chr3_115368162     AOna    G    A        0      0        2 
   3  chr3_115368162     ASom    G    A        0      0        2 
   3  chr3_115368162     HCab    G    A        0      0        2 
   3  chr3_115368162     HPrz    G    A        1      2        2 
   3  chr3_115368162     ZBoe    G    A        0      0        2 
   3  chr3_115368162     ZGre    G    A        0      0        2 
   3  chr3_115368162     ZHar    G    A        0      0        2 
   3  chr3_115368162   Sample    G    A        0      0        2 
   3  chr3_115368457     AAsi    T    C        0      0        2 
   3  chr3_115368457     AKia    T    C        0      0        2 
   3  chr3_115368457     AOna    T    C        0      0        2 
   3  chr3_115368457     ASom    T    C        0      0        2 
   3  chr3_115368457     HCab    T    C        0      0        2 
   3  chr3_115368457     HPrz    T    C        0      0        2 
   3  chr3_115368457     ZBoe    T    C        0      0        2 
   3  chr3_115368457     ZGre    T    C        0      0        2 
   3  chr3_115368457     ZHar    T    C        1      2        2 
   3  chr3_115368457   Sample    T    C        0      0        2 
   3  chr3_115376786     AAsi    G    A        0      0        2 
   3  chr3_115376786     AKia    G    A        0      0        2 
   3  chr3_115376786     AOna    G    A        0      0        2 
   3  chr3_115376786     ASom    G    A        0      0        2 
   3  chr3_115376786     HCab    G    A        1      2        2 
   3  chr3_115376786     HPrz    G    A        1      2        2 
   3  chr3_115376786     ZBoe    G    A        0      0        2 
   3  chr3_115376786     ZGre    G    A        0      0        2 
   3  chr3_115376786     ZHar    G    A        0      0        2 
   3  chr3_115376786   Sample    G    A        0      0        2 
   3  chr3_115382324     AAsi    T    C        0      0        2 
   3  chr3_115382324     AKia    T    C        0      0        2 
   3  chr3_115382324     AOna    T    C        0      0        2 
   3  chr3_115382324     ASom    T    C        1      2        2 
   3  chr3_115382324     HCab    T    C        0      0        2 
   3  chr3_115382324     HPrz    T    C        0      0        2 
   3  chr3_115382324     ZBoe    T    C        0      0        2 
   3  chr3_115382324     ZGre    T    C        0      0        2 
   3  chr3_115382324     ZHar    T    C        0      0        2 
   3  chr3_115382324   Sample    T    C        0      0        2 
   3  chr3_115382782     AAsi    T    C      0.5      1        2 
   3  chr3_115382782     AKia    T    C        0      0        2 
   3  chr3_115382782     AOna    T    C        0      0        2 
   3  chr3_115382782     ASom    T    C        0      0        2 
   3  chr3_115382782     HCab    T    C        0      0        2 
   3  chr3_115382782     HPrz    T    C        0      0        2 
   3  chr3_115382782     ZBoe    T    C        0      0        2 
   3  chr3_115382782     ZGre    T    C        0      0        2 
   3  chr3_115382782     ZHar    T    C        0      0        2 
   3  chr3_115382782   Sample    T    C        0      0        2 
   3  chr3_115384823     AAsi    G    A        0      0        2 
   3  chr3_115384823     AKia    G    A        0      0        2 
   3  chr3_115384823     AOna    G    A        0      0        2 
   3  chr3_115384823     ASom    G    A        0      0        2 
   3  chr3_115384823     HCab    G    A        1      2        2 
   3  chr3_115384823     HPrz    G    A        1      2        2 
   3  chr3_115384823     ZBoe    G    A        0      0        2 
   3  chr3_115384823     ZGre    G    A        0      0        2 
   3  chr3_115384823     ZHar    G    A        0      0        2 
   3  chr3_115384823   Sample    G    A        0      0        2 
   3  chr3_115391541     AAsi    T    C        0      0        2 
   3  chr3_115391541     AKia    T    C        1      2        2 
   3  chr3_115391541     AOna    T    C      0.5      1        2 
   3  chr3_115391541     ASom    T    C        0      0        2 
   3  chr3_115391541     HCab    T    C        0      0        2 
   3  chr3_115391541     HPrz    T    C        0      0        2 
   3  chr3_115391541     ZBoe    T    C        0      0        2 
   3  chr3_115391541     ZGre    T    C        0      0        2 
   3  chr3_115391541     ZHar    T    C        0      0        2 
   3  chr3_115391541   Sample    T    C        0      0        2 
   3  chr3_115393272     AAsi    G    A        0      0        2 
   3  chr3_115393272     AKia    G    A        0      0        2 
   3  chr3_115393272     AOna    G    A        0      0        2 
   3  chr3_115393272     ASom    G    A        0      0        2 
   3  chr3_115393272     HCab    G    A        0      0        2 
   3  chr3_115393272     HPrz    G    A        0      0        2 
   3  chr3_115393272     ZBoe    G    A      0.5      1        2 
   3  chr3_115393272     ZGre    G    A        0      0        2 
   3  chr3_115393272     ZHar    G    A        0      0        2 
   3  chr3_115393272   Sample    G    A        0      0        2 
   3  chr3_115395898     AAsi    T    C      0.5      1        2 
   3  chr3_115395898     AKia    T    C        0      0        2 
   3  chr3_115395898     AOna    T    C        0      0        2 
   3  chr3_115395898     ASom    T    C        0      0        2 
   3  chr3_115395898     HCab    T    C        0      0        2 
   3  chr3_115395898     HPrz    T    C        0      0        2 
   3  chr3_115395898     ZBoe    T    C        0      0        2 
   3  chr3_115395898     ZGre    T    C        0      0        2 
   3  chr3_115395898     ZHar    T    C        0      0        2 
   3  chr3_115395898   Sample    T    C        0      0        2 
   3  chr3_115397415     AAsi    T    C        0      0        2 
   3  chr3_115397415     AKia    T    C        0      0        2 
   3  chr3_115397415     AOna    T    C      0.5      1        2 
   3  chr3_115397415     ASom    T    C        0      0        2 
   3  chr3_115397415     HCab    T    C        0      0        2 
   3  chr3_115397415     HPrz    T    C        0      0        2 
   3  chr3_115397415     ZBoe    T    C        0      0        2 
   3  chr3_115397415     ZGre    T    C        0      0        2 
   3  chr3_115397415     ZHar    T    C        0      0        2 
   3  chr3_115397415   Sample    T    C        0      0        2 
   3  chr3_115398011     AAsi    T    C      0.5      1        2 
   3  chr3_115398011     AKia    T    C        0      0        2 
   3  chr3_115398011     AOna    T    C        0      0        2 
   3  chr3_115398011     ASom    T    C        0      0        2 
   3  chr3_115398011     HCab    T    C        0      0        2 
   3  chr3_115398011     HPrz    T    C        0      0        2 
   3  chr3_115398011     ZBoe    T    C        0      0        2 
   3  chr3_115398011     ZGre    T    C        0      0        2 
   3  chr3_115398011     ZHar    T    C        0      0        2 
   3  chr3_115398011   Sample    T    C        1      2        2 
   3  chr3_115399588     AAsi    T    C        0      0        2 
   3  chr3_115399588     AKia    T    C        0      0        2 
   3  chr3_115399588     AOna    T    C        0      0        2 
   3  chr3_115399588     ASom    T    C        0      0        2 
   3  chr3_115399588     HCab    T    C      0.5      1        2 
   3  chr3_115399588     HPrz    T    C        0      0        2 
   3  chr3_115399588     ZBoe    T    C        0      0        2 
   3  chr3_115399588     ZGre    T    C        0      0        2 
   3  chr3_115399588     ZHar    T    C        0      0        2 
   3  chr3_115399588   Sample    T    C        0      0        2 
   3  chr3_115401036     AAsi    A    G        0      0        2 
   3  chr3_115401036     AKia    A    G        1      2        2 
   3  chr3_115401036     AOna    A    G        0      0        2 
   3  chr3_115401036     ASom    A    G        0      0        2 
   3  chr3_115401036     HCab    A    G        0      0        2 
   3  chr3_115401036     HPrz    A    G        0      0        2 
   3  chr3_115401036     ZBoe    A    G        0      0        2 
   3  chr3_115401036     ZGre    A    G        0      0        2 
   3  chr3_115401036     ZHar    A    G        0      0        2 
   3  chr3_115401036   Sample    A    G        0      0        2 
   3  chr3_115401177     AAsi    G    A        0      0        2 
   3  chr3_115401177     AKia    G    A        0      0        2 
   3  chr3_115401177     AOna    G    A        0      0        2 
   3  chr3_115401177     ASom    G    A        0      0        2 
   3  chr3_115401177     HCab    G    A        1      2        2 
   3  chr3_115401177     HPrz    G    A        1      2        2 
   3  chr3_115401177     ZBoe    G    A        0      0        2 
   3  chr3_115401177     ZGre    G    A        0      0        2 
   3  chr3_115401177     ZHar    G    A        0      0        2 
   3  chr3_115401177   Sample    G    A        0      0        2 
   3  chr3_115401310     AAsi    A    C        0      0        2 
   3  chr3_115401310     AKia    A    C        0      0        2 
   3  chr3_115401310     AOna    A    C        0      0        2 
   3  chr3_115401310     ASom    A    C        0      0        2 
   3  chr3_115401310     HCab    A    C        0      0        2 
   3  chr3_115401310     HPrz    A    C        0      0        2 
   3  chr3_115401310     ZBoe    A    C      0.5      1        2 
   3  chr3_115401310     ZGre    A    C        0      0        2 
   3  chr3_115401310     ZHar    A    C        0      0        2 
   3  chr3_115401310   Sample    A    C        0      0        2 
   3  chr3_115406615     AAsi    G    A        0      0        2 
   3  chr3_115406615     AKia    G    A        0      0        2 
   3  chr3_115406615     AOna    G    A        0      0        2 
   3  chr3_115406615     ASom    G    A        0      0        2 
   3  chr3_115406615     HCab    G    A        1      2        2 
   3  chr3_115406615     HPrz    G    A        1      2        2 
   3  chr3_115406615     ZBoe    G    A        0      0        2 
   3  chr3_115406615     ZGre    G    A        0      0        2 
   3  chr3_115406615     ZHar    G    A        0      0        2 
   3  chr3_115406615   Sample    G    A        0      0        2 
   3  chr3_115410146     AAsi    T    C        0      0        2 
   3  chr3_115410146     AKia    T    C        0      0        2 
   3  chr3_115410146     AOna    T    C        0      0        2 
   3  chr3_115410146     ASom    T    C        0      0        2 
   3  chr3_115410146     HCab    T    C        0      0        2 
   3  chr3_115410146     HPrz    T    C        0      0        2 
   3  chr3_115410146     ZBoe    T    C        0      0        2 
   3  chr3_115410146     ZGre    T    C        0      0        2 
   3  chr3_115410146     ZHar    T    C      0.5      1        2 
   3  chr3_115410146   Sample    T    C        0      0        2 
   3  chr3_115416746     AAsi    A    T        0      0        2 
   3  chr3_115416746     AKia    A    T        0      0        2 
   3  chr3_115416746     AOna    A    T        0      0        2 
   3  chr3_115416746     ASom    A    T        0      0        2 
   3  chr3_115416746     HCab    A    T        0      0        2 
   3  chr3_115416746     HPrz    A    T        0      0        2 
   3  chr3_115416746     ZBoe    A    T        0      0        2 
   3  chr3_115416746     ZGre    A    T        0      0        2 
   3  chr3_115416746     ZHar    A    T      0.5      1        2 
   3  chr3_115416746   Sample    A    T        0      0        2 
   3  chr3_115421223     AAsi    G    A        0      0        2 
   3  chr3_115421223     AKia    G    A        0      0        2 
   3  chr3_115421223     AOna    G    A        0      0        2 
   3  chr3_115421223     ASom    G    A        0      0        2 
   3  chr3_115421223     HCab    G    A        0      0        2 
   3  chr3_115421223     HPrz    G    A        0      0        2 
   3  chr3_115421223     ZBoe    G    A      0.5      1        2 
   3  chr3_115421223     ZGre    G    A        0      0        2 
   3  chr3_115421223     ZHar    G    A        0      0        2 
   3  chr3_115421223   Sample    G    A        0      0        2 
   3  chr3_115421497     AAsi    A    G        1      2        2 
   3  chr3_115421497     AKia    A    G        0      0        2 
   3  chr3_115421497     AOna    A    G      0.5      1        2 
   3  chr3_115421497     ASom    A    G        1      2        2 
   3  chr3_115421497     HCab    A    G        0      0        2 
   3  chr3_115421497     HPrz    A    G        0      0        2 
   3  chr3_115421497     ZBoe    A    G        0      0        2 
   3  chr3_115421497     ZGre    A    G        0      0        2 
   3  chr3_115421497     ZHar    A    G        0      0        2 
   3  chr3_115421497   Sample    A    G        1      2        2 
   3  chr3_115428173     AAsi    C    T        1      2        2 
   3  chr3_115428173     AKia    C    T        0      0        2 
   3  chr3_115428173     AOna    C    T        0      0        2 
   3  chr3_115428173     ASom    C    T        1      2        2 
   3  chr3_115428173     HCab    C    T        0      0        2 
   3  chr3_115428173     HPrz    C    T        0      0        2 
   3  chr3_115428173     ZBoe    C    T        0      0        2 
   3  chr3_115428173     ZGre    C    T        0      0        2 
   3  chr3_115428173     ZHar    C    T        0      0        2 
   3  chr3_115428173   Sample    C    T        1      2        2 
   3  chr3_115431275     AAsi    C    G        0      0        2 
   3  chr3_115431275     AKia    C    G        0      0        2 
   3  chr3_115431275     AOna    C    G        0      0        2 
   3  chr3_115431275     ASom    C    G        0      0        2 
   3  chr3_115431275     HCab    C    G        1      2        2 
   3  chr3_115431275     HPrz    C    G        1      2        2 
   3  chr3_115431275     ZBoe    C    G        1      2        2 
   3  chr3_115431275     ZGre    C    G        1      2        2 
   3  chr3_115431275     ZHar    C    G        0      0        2 
   3  chr3_115431275   Sample    C    G        0      0        2 
   3  chr3_115435847     AAsi    T    C        0      0        2 
   3  chr3_115435847     AKia    T    C        1      2        2 
   3  chr3_115435847     AOna    T    C      0.5      1        2 
   3  chr3_115435847     ASom    T    C        0      0        2 
   3  chr3_115435847     HCab    T    C        0      0        2 
   3  chr3_115435847     HPrz    T    C        0      0        2 
   3  chr3_115435847     ZBoe    T    C        1      2        2 
   3  chr3_115435847     ZGre    T    C        1      2        2 
   3  chr3_115435847     ZHar    T    C        1      2        2 
   3  chr3_115435847   Sample    T    C        0      0        2 
   3  chr3_115440123     AAsi    A    C        0      0        2 
   3  chr3_115440123     AKia    A    C        0      0        2 
   3  chr3_115440123     AOna    A    C        0      0        2 
   3  chr3_115440123     ASom    A    C        0      0        2 
   3  chr3_115440123     HCab    A    C        0      0        2 
   3  chr3_115440123     HPrz    A    C        0      0        2 
   3  chr3_115440123     ZBoe    A    C        1      2        2 
   3  chr3_115440123     ZGre    A    C        1      2        2 
   3  chr3_115440123     ZHar    A    C      0.5      1        2 
   3  chr3_115440123   Sample    A    C        0      0        2 
   3  chr3_115441027     AAsi    T    C        0      0        2 
   3  chr3_115441027     AKia    T    C        1      2        2 
   3  chr3_115441027     AOna    T    C        1      2        2 
   3  chr3_115441027     ASom    T    C        0      0        2 
   3  chr3_115441027     HCab    T    C        0      0        2 
   3  chr3_115441027     HPrz    T    C        0      0        2 
   3  chr3_115441027     ZBoe    T    C        0      0        2 
   3  chr3_115441027     ZGre    T    C        0      0        2 
   3  chr3_115441027     ZHar    T    C        0      0        2 
   3  chr3_115441027   Sample    T    C        0      0        2 
   3  chr3_115442252     AAsi    G    A        0      0        2 
   3  chr3_115442252     AKia    G    A        0      0        2 
   3  chr3_115442252     AOna    G    A        0      0        2 
   3  chr3_115442252     ASom    G    A        0      0        2 
   3  chr3_115442252     HCab    G    A        1      2        2 
   3  chr3_115442252     HPrz    G    A        1      2        2 
   3  chr3_115442252     ZBoe    G    A        0      0        2 
   3  chr3_115442252     ZGre    G    A        0      0        2 
   3  chr3_115442252     ZHar    G    A        0      0        2 
   3  chr3_115442252   Sample    G    A        0      0        2 
   3  chr3_115448780     AAsi    T    C        0      0        2 
   3  chr3_115448780     AKia    T    C        0      0        2 
   3  chr3_115448780     AOna    T    C        0      0        2 
   3  chr3_115448780     ASom    T    C        0      0        2 
   3  chr3_115448780     HCab    T    C        0      0        2 
   3  chr3_115448780     HPrz    T    C        0      0        2 
   3  chr3_115448780     ZBoe    T    C        1      2        2 
   3  chr3_115448780     ZGre    T    C        0      0        2 
   3  chr3_115448780     ZHar    T    C        0      0        2 
   3  chr3_115448780   Sample    T    C        0      0        2 
   3  chr3_115451977     AAsi    A    G        0      0        2 
   3  chr3_115451977     AKia    A    G        0      0        2 
   3  chr3_115451977     AOna    A    G        0      0        2 
   3  chr3_115451977     ASom    A    G        0      0        2 
   3  chr3_115451977     HCab    A    G        1      2        2 
   3  chr3_115451977     HPrz    A    G        1      2        2 
   3  chr3_115451977     ZBoe    A    G        0      0        2 
   3  chr3_115451977     ZGre    A    G        0      0        2 
   3  chr3_115451977     ZHar    A    G        0      0        2 
   3  chr3_115451977   Sample    A    G        0      0        2 
   3  chr3_115456025     AAsi    C    A        0      0        2 
   3  chr3_115456025     AKia    C    A        0      0        2 
   3  chr3_115456025     AOna    C    A      0.5      1        2 
   3  chr3_115456025     ASom    C    A        0      0        2 
   3  chr3_115456025     HCab    C    A        0      0        2 
   3  chr3_115456025     HPrz    C    A        0      0        2 
   3  chr3_115456025     ZBoe    C    A        0      0        2 
   3  chr3_115456025     ZGre    C    A        0      0        2 
   3  chr3_115456025     ZHar    C    A        0      0        2 
   3  chr3_115456025   Sample    C    A        0      0        2 
   3  chr3_115463473     AAsi    T    C        0      0        2 
   3  chr3_115463473     AKia    T    C        0      0        2 
   3  chr3_115463473     AOna    T    C      0.5      1        2 
   3  chr3_115463473     ASom    T    C        0      0        2 
   3  chr3_115463473     HCab    T    C      0.5      1        2 
   3  chr3_115463473     HPrz    T    C        0      0        2 
   3  chr3_115463473     ZBoe    T    C        0      0        2 
   3  chr3_115463473     ZGre    T    C        0      0        2 
   3  chr3_115463473     ZHar    T    C        0      0        2 
   3  chr3_115463473   Sample    T    C        0      0        2 
   3  chr3_115477429     AAsi    C    T        0      0        2 
   3  chr3_115477429     AKia    C    T        0      0        2 
   3  chr3_115477429     AOna    C    T        0      0        2 
   3  chr3_115477429     ASom    C    T        0      0        2 
   3  chr3_115477429     HCab    C    T        1      2        2 
   3  chr3_115477429     HPrz    C    T        1      2        2 
   3  chr3_115477429     ZBoe    C    T        0      0        2 
   3  chr3_115477429     ZGre    C    T        0      0        2 
   3  chr3_115477429     ZHar    C    T        0      0        2 
   3  chr3_115477429   Sample    C    T        0      0        2 
   3  chr3_115481481     AAsi    G    C        0      0        2 
   3  chr3_115481481     AKia    G    C        0      0        2 
   3  chr3_115481481     AOna    G    C      0.5      1        2 
   3  chr3_115481481     ASom    G    C        0      0        2 
   3  chr3_115481481     HCab    G    C        0      0        2 
   3  chr3_115481481     HPrz    G    C        0      0        2 
   3  chr3_115481481     ZBoe    G    C        0      0        2 
   3  chr3_115481481     ZGre    G    C        0      0        2 
   3  chr3_115481481     ZHar    G    C        0      0        2 
   3  chr3_115481481   Sample    G    C        0      0        2 
   3  chr3_115488938     AAsi    T    C      0.5      1        2 
   3  chr3_115488938     AKia    T    C        0      0        2 
   3  chr3_115488938     AOna    T    C        0      0        2 
   3  chr3_115488938     ASom    T    C        1      2        2 
   3  chr3_115488938     HCab    T    C        0      0        2 
   3  chr3_115488938     HPrz    T    C        0      0        2 
   3  chr3_115488938     ZBoe    T    C        0      0        2 
   3  chr3_115488938     ZGre    T    C        0      0        2 
   3  chr3_115488938     ZHar    T    C        0      0        2 
   3  chr3_115488938   Sample    T    C        0      0        2 
   3  chr3_115490655     AAsi    C    T        0      0        2 
   3  chr3_115490655     AKia    C    T        0      0        2 
   3  chr3_115490655     AOna    C    T      0.5      1        2 
   3  chr3_115490655     ASom    C    T        0      0        2 
   3  chr3_115490655     HCab    C    T        0      0        2 
   3  chr3_115490655     HPrz    C    T        0      0        2 
   3  chr3_115490655     ZBoe    C    T        0      0        2 
   3  chr3_115490655     ZGre    C    T        0      0        2 
   3  chr3_115490655     ZHar    C    T        0      0        2 
   3  chr3_115490655   Sample    C    T        0      0        2 
   3  chr3_115496366     AAsi    C    T        0      0        2 
   3  chr3_115496366     AKia    C    T        0      0        2 
   3  chr3_115496366     AOna    C    T        0      0        2 
   3  chr3_115496366     ASom    C    T        0      0        2 
   3  chr3_115496366     HCab    C    T        1      2        2 
   3  chr3_115496366     HPrz    C    T        1      2        2 
   3  chr3_115496366     ZBoe    C    T        0      0        2 
   3  chr3_115496366     ZGre    C    T        0      0        2 
   3  chr3_115496366     ZHar    C    T        0      0        2 
   3  chr3_115496366   Sample    C    T        0      0        2 
   3  chr3_115505048     AAsi    G    A        0      0        2 
   3  chr3_115505048     AKia    G    A        0      0        2 
   3  chr3_115505048     AOna    G    A        0      0        2 
   3  chr3_115505048     ASom    G    A        0      0        2 
   3  chr3_115505048     HCab    G    A        0      0        2 
   3  chr3_115505048     HPrz    G    A        0      0        2 
   3  chr3_115505048     ZBoe    G    A        0      0        2 
   3  chr3_115505048     ZGre    G    A        1      2        2 
   3  chr3_115505048     ZHar    G    A        0      0        2 
   3  chr3_115505048   Sample    G    A        0      0        2 
   3  chr3_115516972     AAsi    A    G        0      0        2 
   3  chr3_115516972     AKia    A    G        0      0        2 
   3  chr3_115516972     AOna    A    G        0      0        2 
   3  chr3_115516972     ASom    A    G        0      0        2 
   3  chr3_115516972     HCab    A    G        1      2        2 
   3  chr3_115516972     HPrz    A    G        1      2        2 
   3  chr3_115516972     ZBoe    A    G        0      0        2 
   3  chr3_115516972     ZGre    A    G        0      0        2 
   3  chr3_115516972     ZHar    A    G        0      0        2 
   3  chr3_115516972   Sample    A    G        0      0        2 
   3  chr3_115520855     AAsi    T    C        0      0        2 
   3  chr3_115520855     AKia    T    C        0      0        2 
   3  chr3_115520855     AOna    T    C        0      0        2 
   3  chr3_115520855     ASom    T    C        0      0        2 
   3  chr3_115520855     HCab    T    C        0      0        2 
   3  chr3_115520855     HPrz    T    C        0      0        2 
   3  chr3_115520855     ZBoe    T    C        0      0        2 
   3  chr3_115520855     ZGre    T    C        1      2        2 
   3  chr3_115520855     ZHar    T    C        0      0        2 
   3  chr3_115520855   Sample    T    C        0      0        2 
   3  chr3_115521256     AAsi    G    C        0      0        2 
   3  chr3_115521256     AKia    G    C        0      0        2 
   3  chr3_115521256     AOna    G    C        0      0        2 
   3  chr3_115521256     ASom    G    C        0      0        2 
   3  chr3_115521256     HCab    G    C        1      2        2 
   3  chr3_115521256     HPrz    G    C        1      2        2 
   3  chr3_115521256     ZBoe    G    C        0      0        2 
   3  chr3_115521256     ZGre    G    C        0      0        2 
   3  chr3_115521256     ZHar    G    C        0      0        2 
   3  chr3_115521256   Sample    G    C        0      0        2 
   3  chr3_115522240     AAsi    G    C        1      2        2 
   3  chr3_115522240     AKia    G    C        0      0        2 
   3  chr3_115522240     AOna    G    C        0      0        2 
   3  chr3_115522240     ASom    G    C        0      0        2 
   3  chr3_115522240     HCab    G    C        0      0        2 
   3  chr3_115522240     HPrz    G    C        0      0        2 
   3  chr3_115522240     ZBoe    G    C        0      0        2 
   3  chr3_115522240     ZGre    G    C        0      0        2 
   3  chr3_115522240     ZHar    G    C        0      0        2 
   3  chr3_115522240   Sample    G    C        1      2        2 
   3  chr3_115522653     AAsi    G    A        0      0        2 
   3  chr3_115522653     AKia    G    A        0      0        2 
   3  chr3_115522653     AOna    G    A        0      0        2 
   3  chr3_115522653     ASom    G    A        0      0        2 
   3  chr3_115522653     HCab    G    A        1      2        2 
   3  chr3_115522653     HPrz    G    A        1      2        2 
   3  chr3_115522653     ZBoe    G    A        0      0        2 
   3  chr3_115522653     ZGre    G    A        0      0        2 
   3  chr3_115522653     ZHar    G    A        0      0        2 
   3  chr3_115522653   Sample    G    A        0      0        2 
   3  chr3_115523175     AAsi    G    A        0      0        2 
   3  chr3_115523175     AKia    G    A        0      0        2 
   3  chr3_115523175     AOna    G    A        0      0        2 
   3  chr3_115523175     ASom    G    A        0      0        2 
   3  chr3_115523175     HCab    G    A        0      0        2 
   3  chr3_115523175     HPrz    G    A        0      0        2 
   3  chr3_115523175     ZBoe    G    A      0.5      1        2 
   3  chr3_115523175     ZGre    G    A        0      0        2 
   3  chr3_115523175     ZHar    G    A        0      0        2 
   3  chr3_115523175   Sample    G    A        0      0        2 
   3  chr3_115523706     AAsi    T    C        0      0        2 
   3  chr3_115523706     AKia    T    C        0      0        2 
   3  chr3_115523706     AOna    T    C        0      0        2 
   3  chr3_115523706     ASom    T    C        0      0        2 
   3  chr3_115523706     HCab    T    C        1      2        2 
   3  chr3_115523706     HPrz    T    C        1      2        2 
   3  chr3_115523706     ZBoe    T    C        0      0        2 
   3  chr3_115523706     ZGre    T    C        0      0        2 
   3  chr3_115523706     ZHar    T    C        0      0        2 
   3  chr3_115523706   Sample    T    C        0      0        2 
   3  chr3_115529025     AAsi    A    G        0      0        2 
   3  chr3_115529025     AKia    A    G        0      0        2 
   3  chr3_115529025     AOna    A    G        0      0        2 
   3  chr3_115529025     ASom    A    G        0      0        2 
   3  chr3_115529025     HCab    A    G        0      0        2 
   3  chr3_115529025     HPrz    A    G        0      0        2 
   3  chr3_115529025     ZBoe    A    G        0      0        2 
   3  chr3_115529025     ZGre    A    G        0      0        2 
   3  chr3_115529025     ZHar    A    G      0.5      1        2 
   3  chr3_115529025   Sample    A    G        0      0        2 
   3  chr3_115540684     AAsi    G    A        0      0        2 
   3  chr3_115540684     AKia    G    A        0      0        2 
   3  chr3_115540684     AOna    G    A        0      0        2 
   3  chr3_115540684     ASom    G    A        0      0        2 
   3  chr3_115540684     HCab    G    A        1      2        2 
   3  chr3_115540684     HPrz    G    A        1      2        2 
   3  chr3_115540684     ZBoe    G    A        0      0        2 
   3  chr3_115540684     ZGre    G    A        0      0        2 
   3  chr3_115540684     ZHar    G    A        0      0        2 
   3  chr3_115540684   Sample    G    A        0      0        2 
   3  chr3_115545326     AAsi    G    A      0.5      1        2 
   3  chr3_115545326     AKia    G    A        0      0        2 
   3  chr3_115545326     AOna    G    A        0      0        2 
   3  chr3_115545326     ASom    G    A        0      0        2 
   3  chr3_115545326     HCab    G    A        0      0        2 
   3  chr3_115545326     HPrz    G    A        0      0        2 
   3  chr3_115545326     ZBoe    G    A        0      0        2 
   3  chr3_115545326     ZGre    G    A        0      0        2 
   3  chr3_115545326     ZHar    G    A        0      0        2 
   3  chr3_115545326   Sample    G    A        1      2        2 
   3  chr3_115546090     AAsi    G    A        0      0        2 
   3  chr3_115546090     AKia    G    A        0      0        2 
   3  chr3_115546090     AOna    G    A        0      0        2 
   3  chr3_115546090     ASom    G    A        0      0        2 
   3  chr3_115546090     HCab    G    A        0      0        2 
   3  chr3_115546090     HPrz    G    A        0      0        2 
   3  chr3_115546090     ZBoe    G    A        0      0        2 
   3  chr3_115546090     ZGre    G    A        1      2        2 
   3  chr3_115546090     ZHar    G    A        0      0        2 
   3  chr3_115546090   Sample    G    A        0      0        2 
   3  chr3_115546546     AAsi    G    C        1      2        2 
   3  chr3_115546546     AKia    G    C        0      0        2 
   3  chr3_115546546     AOna    G    C        0      0        2 
   3  chr3_115546546     ASom    G    C        1      2        2 
   3  chr3_115546546     HCab    G    C        0      0        2 
   3  chr3_115546546     HPrz    G    C        0      0        2 
   3  chr3_115546546     ZBoe    G    C        0      0        2 
   3  chr3_115546546     ZGre    G    C        0      0        2 
   3  chr3_115546546     ZHar    G    C        0      0        2 
   3  chr3_115546546   Sample    G    C        1      2        2 
   3  chr3_115547903     AAsi    T    C        0      0        2 
   3  chr3_115547903     AKia    T    C        0      0        2 
   3  chr3_115547903     AOna    T    C        0      0        2 
   3  chr3_115547903     ASom    T    C        0      0        2 
   3  chr3_115547903     HCab    T    C        0      0        2 
   3  chr3_115547903     HPrz    T    C        0      0        2 
   3  chr3_115547903     ZBoe    T    C      0.5      1        2 
   3  chr3_115547903     ZGre    T    C        0      0        2 
   3  chr3_115547903     ZHar    T    C        0      0        2 
   3  chr3_115547903   Sample    T    C        0      0        2 
   3  chr3_115554906     AAsi    G    A        0      0        2 
   3  chr3_115554906     AKia    G    A        0      0        2 
   3  chr3_115554906     AOna    G    A        0      0        2 
   3  chr3_115554906     ASom    G    A        0      0        2 
   3  chr3_115554906     HCab    G    A        1      2        2 
   3  chr3_115554906     HPrz    G    A        1      2        2 
   3  chr3_115554906     ZBoe    G    A        0      0        2 
   3  chr3_115554906     ZGre    G    A        0      0        2 
   3  chr3_115554906     ZHar    G    A        0      0        2 
   3  chr3_115554906   Sample    G    A        0      0        2 
   3  chr3_115559746     AAsi    A    G        0      0        2 
   3  chr3_115559746     AKia    A    G        0      0        2 
   3  chr3_115559746     AOna    A    G      0.5      1        2 
   3  chr3_115559746     ASom    A    G        0      0        2 
   3  chr3_115559746     HCab    A    G        0      0        2 
   3  chr3_115559746     HPrz    A    G        0      0        2 
   3  chr3_115559746     ZBoe    A    G        0      0        2 
   3  chr3_115559746     ZGre    A    G        0      0        2 
   3  chr3_115559746     ZHar    A    G        0      0        2 
   3  chr3_115559746   Sample    A    G        0      0        2 
   3  chr3_115560610     AAsi    G    C        0      0        2 
   3  chr3_115560610     AKia    G    C        0      0        2 
   3  chr3_115560610     AOna    G    C        0      0        2 
   3  chr3_115560610     ASom    G    C        0      0        2 
   3  chr3_115560610     HCab    G    C        0      0        2 
   3  chr3_115560610     HPrz    G    C        0      0        2 
   3  chr3_115560610     ZBoe    G    C        0      0        2 
   3  chr3_115560610     ZGre    G    C        0      0        2 
   3  chr3_115560610     ZHar    G    C      0.5      1        2 
   3  chr3_115560610   Sample    G    C        0      0        2 
   3  chr3_115561409     AAsi    T    C        0      0        2 
   3  chr3_115561409     AKia    T    C        0      0        2 
   3  chr3_115561409     AOna    T    C        0      0        2 
   3  chr3_115561409     ASom    T    C        0      0        2 
   3  chr3_115561409     HCab    T    C        0      0        2 
   3  chr3_115561409     HPrz    T    C        0      0        2 
   3  chr3_115561409     ZBoe    T    C      0.5      1        2 
   3  chr3_115561409     ZGre    T    C        0      0        2 
   3  chr3_115561409     ZHar    T    C        0      0        2 
   3  chr3_115561409   Sample    T    C        0      0        2 
   3  chr3_115565226     AAsi    T    G        1      2        2 
   3  chr3_115565226     AKia    T    G        0      0        2 
   3  chr3_115565226     AOna    T    G        0      0        2 
   3  chr3_115565226     ASom    T    G        1      2        2 
   3  chr3_115565226     HCab    T    G        0      0        2 
   3  chr3_115565226     HPrz    T    G        0      0        2 
   3  chr3_115565226     ZBoe    T    G        0      0        2 
   3  chr3_115565226     ZGre    T    G        0      0        2 
   3  chr3_115565226     ZHar    T    G        0      0        2 
   3  chr3_115565226   Sample    T    G        1      2        2 
   3  chr3_115565339     AAsi    C    G        0      0        2 
   3  chr3_115565339     AKia    C    G        0      0        2 
   3  chr3_115565339     AOna    C    G        0      0        2 
   3  chr3_115565339     ASom    C    G        0      0        2 
   3  chr3_115565339     HCab    C    G        1      2        2 
   3  chr3_115565339     HPrz    C    G        1      2        2 
   3  chr3_115565339     ZBoe    C    G        0      0        2 
   3  chr3_115565339     ZGre    C    G        0      0        2 
   3  chr3_115565339     ZHar    C    G        0      0        2 
   3  chr3_115565339   Sample    C    G        0      0        2 
   3  chr3_115571499     AAsi    T    C        0      0        2 
   3  chr3_115571499     AKia    T    C        0      0        2 
   3  chr3_115571499     AOna    T    C      0.5      1        2 
   3  chr3_115571499     ASom    T    C        0      0        2 
   3  chr3_115571499     HCab    T    C        0      0        2 
   3  chr3_115571499     HPrz    T    C        0      0        2 
   3  chr3_115571499     ZBoe    T    C        0      0        2 
   3  chr3_115571499     ZGre    T    C        0      0        2 
   3  chr3_115571499     ZHar    T    C        0      0        2 
   3  chr3_115571499   Sample    T    C        0      0        2 
   3  chr3_115571581     AAsi    T    C        0      0        2 
   3  chr3_115571581     AKia    T    C        0      0        2 
   3  chr3_115571581     AOna    T    C        0      0        2 
   3  chr3_115571581     ASom    T    C        0      0        2 
   3  chr3_115571581     HCab    T    C        1      2        2 
   3  chr3_115571581     HPrz    T    C        1      2        2 
   3  chr3_115571581     ZBoe    T    C        0      0        2 
   3  chr3_115571581     ZGre    T    C        0      0        2 
   3  chr3_115571581     ZHar    T    C        0      0        2 
   3  chr3_115571581   Sample    T    C        0      0        2 
   3  chr3_115571707     AAsi    C    T        0      0        2 
   3  chr3_115571707     AKia    C    T        0      0        2 
   3  chr3_115571707     AOna    C    T        0      0        2 
   3  chr3_115571707     ASom    C    T        0      0        2 
   3  chr3_115571707     HCab    C    T      0.5      1        2 
   3  chr3_115571707     HPrz    C    T        0      0        2 
   3  chr3_115571707     ZBoe    C    T        0      0        2 
   3  chr3_115571707     ZGre    C    T        0      0        2 
   3  chr3_115571707     ZHar    C    T        0      0        2 
   3  chr3_115571707   Sample    C    T        0      0        2 
   3  chr3_115575010     AAsi    A    G        0      0        2 
   3  chr3_115575010     AKia    A    G        0      0        2 
   3  chr3_115575010     AOna    A    G        0      0        2 
   3  chr3_115575010     ASom    A    G        0      0        2 
   3  chr3_115575010     HCab    A    G        1      2        2 
   3  chr3_115575010     HPrz    A    G        1      2        2 
   3  chr3_115575010     ZBoe    A    G        0      0        2 
   3  chr3_115575010     ZGre    A    G        0      0        2 
   3  chr3_115575010     ZHar    A    G        0      0        2 
   3  chr3_115575010   Sample    A    G        0      0        2 
   3  chr3_115583002     AAsi    G    A        0      0        2 
   3  chr3_115583002     AKia    G    A        0      0        2 
   3  chr3_115583002     AOna    G    A        0      0        2 
   3  chr3_115583002     ASom    G    A        0      0        2 
   3  chr3_115583002     HCab    G    A        1      2        2 
   3  chr3_115583002     HPrz    G    A        1      2        2 
   3  chr3_115583002     ZBoe    G    A        0      0        2 
   3  chr3_115583002     ZGre    G    A        0      0        2 
   3  chr3_115583002     ZHar    G    A        0      0        2 
   3  chr3_115583002   Sample    G    A        0      0        2 
   3  chr3_115584505     AAsi    A    G        0      0        2 
   3  chr3_115584505     AKia    A    G        0      0        2 
   3  chr3_115584505     AOna    A    G        0      0        2 
   3  chr3_115584505     ASom    A    G        0      0        2 
   3  chr3_115584505     HCab    A    G        1      2        2 
   3  chr3_115584505     HPrz    A    G        1      2        2 
   3  chr3_115584505     ZBoe    A    G        0      0        2 
   3  chr3_115584505     ZGre    A    G        0      0        2 
   3  chr3_115584505     ZHar    A    G        0      0        2 
   3  chr3_115584505   Sample    A    G        0      0        2 
   3  chr3_115588944     AAsi    C    T        1      2        2 
   3  chr3_115588944     AKia    C    T        1      2        2 
   3  chr3_115588944     AOna    C    T        1      2        2 
   3  chr3_115588944     ASom    C    T        1      2        2 
   3  chr3_115588944     HCab    C    T        0      0        2 
   3  chr3_115588944     HPrz    C    T        0      0        2 
   3  chr3_115588944     ZBoe    C    T        0      0        2 
   3  chr3_115588944     ZGre    C    T        0      0        2 
   3  chr3_115588944     ZHar    C    T        0      0        2 
   3  chr3_115588944   Sample    C    T        1      2        2 
   3  chr3_115602358     AAsi    T    C        0      0        2 
   3  chr3_115602358     AKia    T    C        0      0        2 
   3  chr3_115602358     AOna    T    C        0      0        2 
   3  chr3_115602358     ASom    T    C        0      0        2 
   3  chr3_115602358     HCab    T    C        1      2        2 
   3  chr3_115602358     HPrz    T    C        1      2        2 
   3  chr3_115602358     ZBoe    T    C        0      0        2 
   3  chr3_115602358     ZGre    T    C        0      0        2 
   3  chr3_115602358     ZHar    T    C        0      0        2 
   3  chr3_115602358   Sample    T    C        0      0        2 
   3  chr3_115607264     AAsi    T    A        0      0        2 
   3  chr3_115607264     AKia    T    A        0      0        2 
   3  chr3_115607264     AOna    T    A        0      0        2 
   3  chr3_115607264     ASom    T    A        0      0        2 
   3  chr3_115607264     HCab    T    A        1      2        2 
   3  chr3_115607264     HPrz    T    A        1      2        2 
   3  chr3_115607264     ZBoe    T    A        0      0        2 
   3  chr3_115607264     ZGre    T    A        0      0        2 
   3  chr3_115607264     ZHar    T    A        0      0        2 
   3  chr3_115607264   Sample    T    A        0      0        2 
   3  chr3_115614768     AAsi    C    T        0      0        2 
   3  chr3_115614768     AKia    C    T        0      0        2 
   3  chr3_115614768     AOna    C    T        0      0        2 
   3  chr3_115614768     ASom    C    T        0      0        2 
   3  chr3_115614768     HCab    C    T        1      2        2 
   3  chr3_115614768     HPrz    C    T        1      2        2 
   3  chr3_115614768     ZBoe    C    T        0      0        2 
   3  chr3_115614768     ZGre    C    T        0      0        2 
   3  chr3_115614768     ZHar    C    T        0      0        2 
   3  chr3_115614768   Sample    C    T        0      0        2 
   3  chr3_115619183     AAsi    T    C        0      0        2 
   3  chr3_115619183     AKia    T    C        1      2        2 
   3  chr3_115619183     AOna    T    C        0      0        2 
   3  chr3_115619183     ASom    T    C        0      0        2 
   3  chr3_115619183     HCab    T    C        0      0        2 
   3  chr3_115619183     HPrz    T    C        0      0        2 
   3  chr3_115619183     ZBoe    T    C        0      0        2 
   3  chr3_115619183     ZGre    T    C        1      2        2 
   3  chr3_115619183     ZHar    T    C        0      0        2 
   3  chr3_115619183   Sample    T    C        0      0        2 
   3  chr3_115622714     AAsi    T    C        0      0        2 
   3  chr3_115622714     AKia    T    C        0      0        2 
   3  chr3_115622714     AOna    T    C        0      0        2 
   3  chr3_115622714     ASom    T    C        0      0        2 
   3  chr3_115622714     HCab    T    C        0      0        2 
   3  chr3_115622714     HPrz    T    C        0      0        2 
   3  chr3_115622714     ZBoe    T    C        0      0        2 
   3  chr3_115622714     ZGre    T    C        0      0        2 
   3  chr3_115622714     ZHar    T    C        1      2        2 
   3  chr3_115622714   Sample    T    C        0      0        2 
   3  chr3_115643131     AAsi    C    T        0      0        2 
   3  chr3_115643131     AKia    C    T        0      0        2 
   3  chr3_115643131     AOna    C    T      0.5      1        2 
   3  chr3_115643131     ASom    C    T        0      0        2 
   3  chr3_115643131     HCab    C    T        0      0        2 
   3  chr3_115643131     HPrz    C    T        0      0        2 
   3  chr3_115643131     ZBoe    C    T        0      0        2 
   3  chr3_115643131     ZGre    C    T        0      0        2 
   3  chr3_115643131     ZHar    C    T        0      0        2 
   3  chr3_115643131   Sample    C    T        0      0        2 
   3  chr3_115647862     AAsi    G    A        0      0        2 
   3  chr3_115647862     AKia    G    A        0      0        2 
   3  chr3_115647862     AOna    G    A        0      0        2 
   3  chr3_115647862     ASom    G    A        0      0        2 
   3  chr3_115647862     HCab    G    A        1      2        2 
   3  chr3_115647862     HPrz    G    A        1      2        2 
   3  chr3_115647862     ZBoe    G    A        0      0        2 
   3  chr3_115647862     ZGre    G    A        0      0        2 
   3  chr3_115647862     ZHar    G    A        0      0        2 
   3  chr3_115647862   Sample    G    A        0      0        2 
   3  chr3_115656293     AAsi    T    A        0      0        2 
   3  chr3_115656293     AKia    T    A        0      0        2 
   3  chr3_115656293     AOna    T    A      0.5      1        2 
   3  chr3_115656293     ASom    T    A        0      0        2 
   3  chr3_115656293     HCab    T    A        0      0        2 
   3  chr3_115656293     HPrz    T    A        0      0        2 
   3  chr3_115656293     ZBoe    T    A        0      0        2 
   3  chr3_115656293     ZGre    T    A        0      0        2 
   3  chr3_115656293     ZHar    T    A        0      0        2 
   3  chr3_115656293   Sample    T    A        0      0        2 
   3  chr3_115656382     AAsi    A    G        0      0        2 
   3  chr3_115656382     AKia    A    G        0      0        2 
   3  chr3_115656382     AOna    A    G      0.5      1        2 
   3  chr3_115656382     ASom    A    G        0      0        2 
   3  chr3_115656382     HCab    A    G        0      0        2 
   3  chr3_115656382     HPrz    A    G        0      0        2 
   3  chr3_115656382     ZBoe    A    G        0      0        2 
   3  chr3_115656382     ZGre    A    G        0      0        2 
   3  chr3_115656382     ZHar    A    G        0      0        2 
   3  chr3_115656382   Sample    A    G        0      0        2 
   3  chr3_115658171     AAsi    T    C        0      0        2 
   3  chr3_115658171     AKia    T    C        0      0        2 
   3  chr3_115658171     AOna    T    C        0      0        2 
   3  chr3_115658171     ASom    T    C        0      0        2 
   3  chr3_115658171     HCab    T    C        0      0        2 
   3  chr3_115658171     HPrz    T    C        0      0        2 
   3  chr3_115658171     ZBoe    T    C        0      0        2 
   3  chr3_115658171     ZGre    T    C      0.5      1        2 
   3  chr3_115658171     ZHar    T    C      0.5      1        2 
   3  chr3_115658171   Sample    T    C        0      0        2 
   3  chr3_115659711     AAsi    A    G        0      0        2 
   3  chr3_115659711     AKia    A    G        0      0        2 
   3  chr3_115659711     AOna    A    G        0      0        2 
   3  chr3_115659711     ASom    A    G        0      0        2 
   3  chr3_115659711     HCab    A    G        0      0        2 
   3  chr3_115659711     HPrz    A    G        0      0        2 
   3  chr3_115659711     ZBoe    A    G        0      0        2 
   3  chr3_115659711     ZGre    A    G        0      0        2 
   3  chr3_115659711     ZHar    A    G      0.5      1        2 
   3  chr3_115659711   Sample    A    G        0      0        2 
   3  chr3_115659777     AAsi    T    A        1      2        2 
   3  chr3_115659777     AKia    T    A        0      0        2 
   3  chr3_115659777     AOna    T    A        0      0        2 
   3  chr3_115659777     ASom    T    A        0      0        2 
   3  chr3_115659777     HCab    T    A        0      0        2 
   3  chr3_115659777     HPrz    T    A        0      0        2 
   3  chr3_115659777     ZBoe    T    A        0      0        2 
   3  chr3_115659777     ZGre    T    A        0      0        2 
   3  chr3_115659777     ZHar    T    A        0      0        2 
   3  chr3_115659777   Sample    T    A        1      2        2 
   3  chr3_115659896     AAsi    T    A        0      0        2 
   3  chr3_115659896     AKia    T    A        0      0        2 
   3  chr3_115659896     AOna    T    A        0      0        2 
   3  chr3_115659896     ASom    T    A        0      0        2 
   3  chr3_115659896     HCab    T    A      0.5      1        2 
   3  chr3_115659896     HPrz    T    A        0      0        2 
   3  chr3_115659896     ZBoe    T    A        0      0        2 
   3  chr3_115659896     ZGre    T    A        0      0        2 
   3  chr3_115659896     ZHar    T    A        0      0        2 
   3  chr3_115659896   Sample    T    A        0      0        2 
   3  chr3_115662668     AAsi    A    G        0      0        2 
   3  chr3_115662668     AKia    A    G        0      0        2 
   3  chr3_115662668     AOna    A    G        0      0        2 
   3  chr3_115662668     ASom    A    G        0      0        2 
   3  chr3_115662668     HCab    A    G        0      0        2 
   3  chr3_115662668     HPrz    A    G        0      0        2 
   3  chr3_115662668     ZBoe    A    G        0      0        2 
   3  chr3_115662668     ZGre    A    G        0      0        2 
   3  chr3_115662668     ZHar    A    G        1      2        2 
   3  chr3_115662668   Sample    A    G        0      0        2 
   3  chr3_115665585     AAsi    T    C        0      0        2 
   3  chr3_115665585     AKia    T    C      0.5      1        2 
   3  chr3_115665585     AOna    T    C        0      0        2 
   3  chr3_115665585     ASom    T    C        0      0        2 
   3  chr3_115665585     HCab    T    C        0      0        2 
   3  chr3_115665585     HPrz    T    C        0      0        2 
   3  chr3_115665585     ZBoe    T    C        0      0        2 
   3  chr3_115665585     ZGre    T    C        0      0        2 
   3  chr3_115665585     ZHar    T    C        0      0        2 
   3  chr3_115665585   Sample    T    C        0      0        2 
   3  chr3_115666910     AAsi    G    T        1      2        2 
   3  chr3_115666910     AKia    G    T        0      0        2 
   3  chr3_115666910     AOna    G    T        0      0        2 
   3  chr3_115666910     ASom    G    T        0      0        2 
   3  chr3_115666910     HCab    G    T        0      0        2 
   3  chr3_115666910     HPrz    G    T        0      0        2 
   3  chr3_115666910     ZBoe    G    T        0      0        2 
   3  chr3_115666910     ZGre    G    T        0      0        2 
   3  chr3_115666910     ZHar    G    T        0      0        2 
   3  chr3_115666910   Sample    G    T        1      2        2 
   3  chr3_115668676     AAsi    T    G        0      0        2 
   3  chr3_115668676     AKia    T    G        0      0        2 
   3  chr3_115668676     AOna    T    G        0      0        2 
   3  chr3_115668676     ASom    T    G        0      0        2 
   3  chr3_115668676     HCab    T    G        1      2        2 
   3  chr3_115668676     HPrz    T    G        1      2        2 
   3  chr3_115668676     ZBoe    T    G        0      0        2 
   3  chr3_115668676     ZGre    T    G        0      0        2 
   3  chr3_115668676     ZHar    T    G        0      0        2 
   3  chr3_115668676   Sample    T    G        0      0        2 
   3  chr3_115672489     AAsi    T    C        0      0        2 
   3  chr3_115672489     AKia    T    C        0      0        2 
   3  chr3_115672489     AOna    T    C        0      0        2 
   3  chr3_115672489     ASom    T    C        0      0        2 
   3  chr3_115672489     HCab    T    C        0      0        2 
   3  chr3_115672489     HPrz    T    C        0      0        2 
   3  chr3_115672489     ZBoe    T    C        1      2        2 
   3  chr3_115672489     ZGre    T    C        1      2        2 
   3  chr3_115672489     ZHar    T    C        0      0        2 
   3  chr3_115672489   Sample    T    C        0      0        2 
   3  chr3_115678821     AAsi    G    A        0      0        2 
   3  chr3_115678821     AKia    G    A        0      0        2 
   3  chr3_115678821     AOna    G    A        0      0        2 
   3  chr3_115678821     ASom    G    A        0      0        2 
   3  chr3_115678821     HCab    G    A        1      2        2 
   3  chr3_115678821     HPrz    G    A        1      2        2 
   3  chr3_115678821     ZBoe    G    A        0      0        2 
   3  chr3_115678821     ZGre    G    A        0      0        2 
   3  chr3_115678821     ZHar    G    A        0      0        2 
   3  chr3_115678821   Sample    G    A        0      0        2 
   3  chr3_115679380     AAsi    T    C        0      0        2 
   3  chr3_115679380     AKia    T    C      0.5      1        2 
   3  chr3_115679380     AOna    T    C      0.5      1        2 
   3  chr3_115679380     ASom    T    C        0      0        2 
   3  chr3_115679380     HCab    T    C        0      0        2 
   3  chr3_115679380     HPrz    T    C        0      0        2 
   3  chr3_115679380     ZBoe    T    C        0      0        2 
   3  chr3_115679380     ZGre    T    C        0      0        2 
   3  chr3_115679380     ZHar    T    C        0      0        2 
   3  chr3_115679380   Sample    T    C        0      0        2 
   3  chr3_115680786     AAsi    C    T        0      0        2 
   3  chr3_115680786     AKia    C    T        0      0        2 
   3  chr3_115680786     AOna    C    T        0      0        2 
   3  chr3_115680786     ASom    C    T        0      0        2 
   3  chr3_115680786     HCab    C    T        0      0        2 
   3  chr3_115680786     HPrz    C    T        0      0        2 
   3  chr3_115680786     ZBoe    C    T      0.5      1        2 
   3  chr3_115680786     ZGre    C    T        0      0        2 
   3  chr3_115680786     ZHar    C    T        0      0        2 
   3  chr3_115680786   Sample    C    T        0      0        2 
   3  chr3_115681622     AAsi    T    C        0      0        2 
   3  chr3_115681622     AKia    T    C        0      0        2 
   3  chr3_115681622     AOna    T    C        0      0        2 
   3  chr3_115681622     ASom    T    C        0      0        2 
   3  chr3_115681622     HCab    T    C        1      2        2 
   3  chr3_115681622     HPrz    T    C        1      2        2 
   3  chr3_115681622     ZBoe    T    C        0      0        2 
   3  chr3_115681622     ZGre    T    C        0      0        2 
   3  chr3_115681622     ZHar    T    C        0      0        2 
   3  chr3_115681622   Sample    T    C        0      0        2 
   3  chr3_115683096     AAsi    C    G        0      0        2 
   3  chr3_115683096     AKia    C    G        0      0        2 
   3  chr3_115683096     AOna    C    G        0      0        2 
   3  chr3_115683096     ASom    C    G        0      0        2 
   3  chr3_115683096     HCab    C    G        0      0        2 
   3  chr3_115683096     HPrz    C    G        0      0        2 
   3  chr3_115683096     ZBoe    C    G        0      0        2 
   3  chr3_115683096     ZGre    C    G        0      0        2 
   3  chr3_115683096     ZHar    C    G        1      2        2 
   3  chr3_115683096   Sample    C    G        0      0        2 
   3  chr3_115685796     AAsi    T    C        0      0        2 
   3  chr3_115685796     AKia    T    C        0      0        2 
   3  chr3_115685796     AOna    T    C        0      0        2 
   3  chr3_115685796     ASom    T    C        0      0        2 
   3  chr3_115685796     HCab    T    C        0      0        2 
   3  chr3_115685796     HPrz    T    C        0      0        2 
   3  chr3_115685796     ZBoe    T    C      0.5      1        2 
   3  chr3_115685796     ZGre    T    C        0      0        2 
   3  chr3_115685796     ZHar    T    C        0      0        2 
   3  chr3_115685796   Sample    T    C        0      0        2 
   3  chr3_115685803     AAsi    T    C        0      0        2 
   3  chr3_115685803     AKia    T    C        0      0        2 
   3  chr3_115685803     AOna    T    C        0      0        2 
   3  chr3_115685803     ASom    T    C        0      0        2 
   3  chr3_115685803     HCab    T    C        0      0        2 
   3  chr3_115685803     HPrz    T    C        0      0        2 
   3  chr3_115685803     ZBoe    T    C      0.5      1        2 
   3  chr3_115685803     ZGre    T    C        0      0        2 
   3  chr3_115685803     ZHar    T    C        0      0        2 
   3  chr3_115685803   Sample    T    C        0      0        2 
   3  chr3_115689086     AAsi    T    C        0      0        2 
   3  chr3_115689086     AKia    T    C        0      0        2 
   3  chr3_115689086     AOna    T    C        0      0        2 
   3  chr3_115689086     ASom    T    C        0      0        2 
   3  chr3_115689086     HCab    T    C        0      0        2 
   3  chr3_115689086     HPrz    T    C        0      0        2 
   3  chr3_115689086     ZBoe    T    C      0.5      1        2 
   3  chr3_115689086     ZGre    T    C        0      0        2 
   3  chr3_115689086     ZHar    T    C        0      0        2 
   3  chr3_115689086   Sample    T    C        0      0        2 
   3  chr3_115693320     AAsi    G    A        0      0        2 
   3  chr3_115693320     AKia    G    A        0      0        2 
   3  chr3_115693320     AOna    G    A        0      0        2 
   3  chr3_115693320     ASom    G    A        0      0        2 
   3  chr3_115693320     HCab    G    A        1      2        2 
   3  chr3_115693320     HPrz    G    A        1      2        2 
   3  chr3_115693320     ZBoe    G    A        0      0        2 
   3  chr3_115693320     ZGre    G    A        0      0        2 
   3  chr3_115693320     ZHar    G    A        0      0        2 
   3  chr3_115693320   Sample    G    A        0      0        2 
   3  chr3_115695501     AAsi    T    C        0      0        2 
   3  chr3_115695501     AKia    T    C        0      0        2 
   3  chr3_115695501     AOna    T    C        0      0        2 
   3  chr3_115695501     ASom    T    C      0.5      1        2 
   3  chr3_115695501     HCab    T    C        0      0        2 
   3  chr3_115695501     HPrz    T    C        0      0        2 
   3  chr3_115695501     ZBoe    T    C        0      0        2 
   3  chr3_115695501     ZGre    T    C        0      0        2 
   3  chr3_115695501     ZHar    T    C        0      0        2 
   3  chr3_115695501   Sample    T    C        0      0        2 
   3  chr3_115708114     AAsi    A    G        0      0        2 
   3  chr3_115708114     AKia    A    G        0      0        2 
   3  chr3_115708114     AOna    A    G        0      0        2 
   3  chr3_115708114     ASom    A    G        0      0        2 
   3  chr3_115708114     HCab    A    G        0      0        2 
   3  chr3_115708114     HPrz    A    G        0      0        2 
   3  chr3_115708114     ZBoe    A    G        0      0        2 
   3  chr3_115708114     ZGre    A    G      0.5      1        2 
   3  chr3_115708114     ZHar    A    G        0      0        2 
   3  chr3_115708114   Sample    A    G        0      0        2 
   3  chr3_115711852     AAsi    A    G        0      0        2 
   3  chr3_115711852     AKia    A    G        0      0        2 
   3  chr3_115711852     AOna    A    G        0      0        2 
   3  chr3_115711852     ASom    A    G        0      0        2 
   3  chr3_115711852     HCab    A    G      0.5      1        2 
   3  chr3_115711852     HPrz    A    G        0      0        2 
   3  chr3_115711852     ZBoe    A    G        0      0        2 
   3  chr3_115711852     ZGre    A    G        0      0        2 
   3  chr3_115711852     ZHar    A    G        0      0        2 
   3  chr3_115711852   Sample    A    G        0      0        2 
   3  chr3_115715505     AAsi    G    A        0      0        2 
   3  chr3_115715505     AKia    G    A        1      2        2 
   3  chr3_115715505     AOna    G    A      0.5      1        2 
   3  chr3_115715505     ASom    G    A        0      0        2 
   3  chr3_115715505     HCab    G    A        0      0        2 
   3  chr3_115715505     HPrz    G    A        0      0        2 
   3  chr3_115715505     ZBoe    G    A        0      0        2 
   3  chr3_115715505     ZGre    G    A        0      0        2 
   3  chr3_115715505     ZHar    G    A        0      0        2 
   3  chr3_115715505   Sample    G    A        0      0        2 
   3  chr3_115717749     AAsi    C    G        0      0        2 
   3  chr3_115717749     AKia    C    G        0      0        2 
   3  chr3_115717749     AOna    C    G        0      0        2 
   3  chr3_115717749     ASom    C    G        0      0        2 
   3  chr3_115717749     HCab    C    G        0      0        2 
   3  chr3_115717749     HPrz    C    G        0      0        2 
   3  chr3_115717749     ZBoe    C    G        0      0        2 
   3  chr3_115717749     ZGre    C    G        0      0        2 
   3  chr3_115717749     ZHar    C    G        1      2        2 
   3  chr3_115717749   Sample    C    G        0      0        2 
   3  chr3_115718163     AAsi    T    C        0      0        2 
   3  chr3_115718163     AKia    T    C        0      0        2 
   3  chr3_115718163     AOna    T    C        0      0        2 
   3  chr3_115718163     ASom    T    C        0      0        2 
   3  chr3_115718163     HCab    T    C        0      0        2 
   3  chr3_115718163     HPrz    T    C        0      0        2 
   3  chr3_115718163     ZBoe    T    C      0.5      1        2 
   3  chr3_115718163     ZGre    T    C        0      0        2 
   3  chr3_115718163     ZHar    T    C        0      0        2 
   3  chr3_115718163   Sample    T    C        0      0        2 
   3  chr3_115720885     AAsi    T    C      0.5      1        2 
   3  chr3_115720885     AKia    T    C        0      0        2 
   3  chr3_115720885     AOna    T    C        0      0        2 
   3  chr3_115720885     ASom    T    C        0      0        2 
   3  chr3_115720885     HCab    T    C        1      2        2 
   3  chr3_115720885     HPrz    T    C        1      2        2 
   3  chr3_115720885     ZBoe    T    C        0      0        2 
   3  chr3_115720885     ZGre    T    C        0      0        2 
   3  chr3_115720885     ZHar    T    C        0      0        2 
   3  chr3_115720885   Sample    T    C        0      0        2 
   3  chr3_115731508     AAsi    A    T        0      0        2 
   3  chr3_115731508     AKia    A    T        0      0        2 
   3  chr3_115731508     AOna    A    T        0      0        2 
   3  chr3_115731508     ASom    A    T        0      0        2 
   3  chr3_115731508     HCab    A    T        0      0        2 
   3  chr3_115731508     HPrz    A    T        0      0        2 
   3  chr3_115731508     ZBoe    A    T        0      0        2 
   3  chr3_115731508     ZGre    A    T      0.5      1        2 
   3  chr3_115731508     ZHar    A    T        0      0        2 
   3  chr3_115731508   Sample    A    T        0      0        2 
   3  chr3_115735487     AAsi    T    C        0      0        2 
   3  chr3_115735487     AKia    T    C        0      0        2 
   3  chr3_115735487     AOna    T    C      0.5      1        2 
   3  chr3_115735487     ASom    T    C        0      0        2 
   3  chr3_115735487     HCab    T    C        0      0        2 
   3  chr3_115735487     HPrz    T    C        0      0        2 
   3  chr3_115735487     ZBoe    T    C        1      2        2 
   3  chr3_115735487     ZGre    T    C        1      2        2 
   3  chr3_115735487     ZHar    T    C        1      2        2 
   3  chr3_115735487   Sample    T    C        0      0        2 
   3  chr3_115738075     AAsi    T    C        0      0        2 
   3  chr3_115738075     AKia    T    C        0      0        2 
   3  chr3_115738075     AOna    T    C      0.5      1        2 
   3  chr3_115738075     ASom    T    C        0      0        2 
   3  chr3_115738075     HCab    T    C        1      2        2 
   3  chr3_115738075     HPrz    T    C        1      2        2 
   3  chr3_115738075     ZBoe    T    C        1      2        2 
   3  chr3_115738075     ZGre    T    C        1      2        2 
   3  chr3_115738075     ZHar    T    C        0      0        2 
   3  chr3_115738075   Sample    T    C        0      0        2 
   3  chr3_115740072     AAsi    T    C        0      0        2 
   3  chr3_115740072     AKia    T    C        0      0        2 
   3  chr3_115740072     AOna    T    C        0      0        2 
   3  chr3_115740072     ASom    T    C        0      0        2 
   3  chr3_115740072     HCab    T    C        0      0        2 
   3  chr3_115740072     HPrz    T    C        0      0        2 
   3  chr3_115740072     ZBoe    T    C      0.5      1        2 
   3  chr3_115740072     ZGre    T    C        0      0        2 
   3  chr3_115740072     ZHar    T    C        0      0        2 
   3  chr3_115740072   Sample    T    C        0      0        2 
   3  chr3_115744163     AAsi    G    C        0      0        2 
   3  chr3_115744163     AKia    G    C        0      0        2 
   3  chr3_115744163     AOna    G    C      0.5      1        2 
   3  chr3_115744163     ASom    G    C        0      0        2 
   3  chr3_115744163     HCab    G    C        0      0        2 
   3  chr3_115744163     HPrz    G    C        0      0        2 
   3  chr3_115744163     ZBoe    G    C        0      0        2 
   3  chr3_115744163     ZGre    G    C        0      0        2 
   3  chr3_115744163     ZHar    G    C        0      0        2 
   3  chr3_115744163   Sample    G    C        0      0        2 
   3  chr3_115745437     AAsi    A    G        0      0        2 
   3  chr3_115745437     AKia    A    G        1      2        2 
   3  chr3_115745437     AOna    A    G        0      0        2 
   3  chr3_115745437     ASom    A    G        0      0        2 
   3  chr3_115745437     HCab    A    G        0      0        2 
   3  chr3_115745437     HPrz    A    G        0      0        2 
   3  chr3_115745437     ZBoe    A    G        0      0        2 
   3  chr3_115745437     ZGre    A    G        0      0        2 
   3  chr3_115745437     ZHar    A    G        0      0        2 
   3  chr3_115745437   Sample    A    G        0      0        2 
   3  chr3_115754703     AAsi    C    A        0      0        2 
   3  chr3_115754703     AKia    C    A        0      0        2 
   3  chr3_115754703     AOna    C    A        0      0        2 
   3  chr3_115754703     ASom    C    A        0      0        2 
   3  chr3_115754703     HCab    C    A      0.5      1        2 
   3  chr3_115754703     HPrz    C    A        0      0        2 
   3  chr3_115754703     ZBoe    C    A        0      0        2 
   3  chr3_115754703     ZGre    C    A        0      0        2 
   3  chr3_115754703     ZHar    C    A        0      0        2 
   3  chr3_115754703   Sample    C    A        0      0        2 
   3  chr3_115771102     AAsi    C    T        0      0        2 
   3  chr3_115771102     AKia    C    T        0      0        2 
   3  chr3_115771102     AOna    C    T        0      0        2 
   3  chr3_115771102     ASom    C    T        0      0        2 
   3  chr3_115771102     HCab    C    T        0      0        2 
   3  chr3_115771102     HPrz    C    T        0      0        2 
   3  chr3_115771102     ZBoe    C    T      0.5      1        2 
   3  chr3_115771102     ZGre    C    T        0      0        2 
   3  chr3_115771102     ZHar    C    T        0      0        2 
   3  chr3_115771102   Sample    C    T        0      0        2 
   3  chr3_115775539     AAsi    T    C        0      0        2 
   3  chr3_115775539     AKia    T    C        0      0        2 
   3  chr3_115775539     AOna    T    C        0      0        2 
   3  chr3_115775539     ASom    T    C        0      0        2 
   3  chr3_115775539     HCab    T    C      0.5      1        2 
   3  chr3_115775539     HPrz    T    C        0      0        2 
   3  chr3_115775539     ZBoe    T    C        0      0        2 
   3  chr3_115775539     ZGre    T    C        0      0        2 
   3  chr3_115775539     ZHar    T    C        0      0        2 
   3  chr3_115775539   Sample    T    C        0      0        2 
   3  chr3_115779824     AAsi    G    A        0      0        2 
   3  chr3_115779824     AKia    G    A        0      0        2 
   3  chr3_115779824     AOna    G    A        0      0        2 
   3  chr3_115779824     ASom    G    A        0      0        2 
   3  chr3_115779824     HCab    G    A      0.5      1        2 
   3  chr3_115779824     HPrz    G    A        0      0        2 
   3  chr3_115779824     ZBoe    G    A        0      0        2 
   3  chr3_115779824     ZGre    G    A        0      0        2 
   3  chr3_115779824     ZHar    G    A        0      0        2 
   3  chr3_115779824   Sample    G    A        0      0        2 
   3  chr3_115781315     AAsi    A    C        0      0        2 
   3  chr3_115781315     AKia    A    C        0      0        2 
   3  chr3_115781315     AOna    A    C        0      0        2 
   3  chr3_115781315     ASom    A    C        0      0        2 
   3  chr3_115781315     HCab    A    C        0      0        2 
   3  chr3_115781315     HPrz    A    C        0      0        2 
   3  chr3_115781315     ZBoe    A    C        0      0        2 
   3  chr3_115781315     ZGre    A    C        0      0        2 
   3  chr3_115781315     ZHar    A    C      0.5      1        2 
   3  chr3_115781315   Sample    A    C        0      0        2 
   3  chr3_115783671     AAsi    A    G        0      0        2 
   3  chr3_115783671     AKia    A    G        0      0        2 
   3  chr3_115783671     AOna    A    G      0.5      1        2 
   3  chr3_115783671     ASom    A    G        0      0        2 
   3  chr3_115783671     HCab    A    G        0      0        2 
   3  chr3_115783671     HPrz    A    G        0      0        2 
   3  chr3_115783671     ZBoe    A    G        0      0        2 
   3  chr3_115783671     ZGre    A    G      0.5      1        2 
   3  chr3_115783671     ZHar    A    G        0      0        2 
   3  chr3_115783671   Sample    A    G        0      0        2 
   3  chr3_115784643     AAsi    C    T        0      0        2 
   3  chr3_115784643     AKia    C    T        0      0        2 
   3  chr3_115784643     AOna    C    T        0      0        2 
   3  chr3_115784643     ASom    C    T        0      0        2 
   3  chr3_115784643     HCab    C    T        1      2        2 
   3  chr3_115784643     HPrz    C    T        1      2        2 
   3  chr3_115784643     ZBoe    C    T        0      0        2 
   3  chr3_115784643     ZGre    C    T        0      0        2 
   3  chr3_115784643     ZHar    C    T        0      0        2 
   3  chr3_115784643   Sample    C    T        0      0        2 
   3  chr3_115788677     AAsi    A    T        0      0        2 
   3  chr3_115788677     AKia    A    T        0      0        2 
   3  chr3_115788677     AOna    A    T        0      0        2 
   3  chr3_115788677     ASom    A    T        0      0        2 
   3  chr3_115788677     HCab    A    T        0      0        2 
   3  chr3_115788677     HPrz    A    T        0      0        2 
   3  chr3_115788677     ZBoe    A    T      0.5      1        2 
   3  chr3_115788677     ZGre    A    T        0      0        2 
   3  chr3_115788677     ZHar    A    T        0      0        2 
   3  chr3_115788677   Sample    A    T        0      0        2 
   3  chr3_115791534     AAsi    T    C        0      0        2 
   3  chr3_115791534     AKia    T    C        0      0        2 
   3  chr3_115791534     AOna    T    C      0.5      1        2 
   3  chr3_115791534     ASom    T    C        0      0        2 
   3  chr3_115791534     HCab    T    C        1      2        2 
   3  chr3_115791534     HPrz    T    C        1      2        2 
   3  chr3_115791534     ZBoe    T    C        0      0        2 
   3  chr3_115791534     ZGre    T    C        0      0        2 
   3  chr3_115791534     ZHar    T    C        1      2        2 
   3  chr3_115791534   Sample    T    C        0      0        2 
   3  chr3_115792501     AAsi    T    C        0      0        2 
   3  chr3_115792501     AKia    T    C        0      0        2 
   3  chr3_115792501     AOna    T    C        0      0        2 
   3  chr3_115792501     ASom    T    C        1      2        2 
   3  chr3_115792501     HCab    T    C        1      2        2 
   3  chr3_115792501     HPrz    T    C        1      2        2 
   3  chr3_115792501     ZBoe    T    C        0      0        2 
   3  chr3_115792501     ZGre    T    C        0      0        2 
   3  chr3_115792501     ZHar    T    C        0      0        2 
   3  chr3_115792501   Sample    T    C        0      0        2 
   3  chr3_115793288     AAsi    T    C        0      0        2 
   3  chr3_115793288     AKia    T    C        0      0        2 
   3  chr3_115793288     AOna    T    C      0.5      1        2 
   3  chr3_115793288     ASom    T    C        0      0        2 
   3  chr3_115793288     HCab    T    C        0      0        2 
   3  chr3_115793288     HPrz    T    C        0      0        2 
   3  chr3_115793288     ZBoe    T    C        0      0        2 
   3  chr3_115793288     ZGre    T    C        0      0        2 
   3  chr3_115793288     ZHar    T    C        0      0        2 
   3  chr3_115793288   Sample    T    C        1      2        2 
   3  chr3_115797811     AAsi    T    C        0      0        2 
   3  chr3_115797811     AKia    T    C        0      0        2 
   3  chr3_115797811     AOna    T    C        0      0        2 
   3  chr3_115797811     ASom    T    C        0      0        2 
   3  chr3_115797811     HCab    T    C        1      2        2 
   3  chr3_115797811     HPrz    T    C        1      2        2 
   3  chr3_115797811     ZBoe    T    C        0      0        2 
   3  chr3_115797811     ZGre    T    C        0      0        2 
   3  chr3_115797811     ZHar    T    C        0      0        2 
   3  chr3_115797811   Sample    T    C        0      0        2 
   3  chr3_115798388     AAsi    C    T        1      2        2 
   3  chr3_115798388     AKia    C    T        0      0        2 
   3  chr3_115798388     AOna    C    T        0      0        2 
   3  chr3_115798388     ASom    C    T        1      2        2 
   3  chr3_115798388     HCab    C    T        1      2        2 
   3  chr3_115798388     HPrz    C    T        1      2        2 
   3  chr3_115798388     ZBoe    C    T        0      0        2 
   3  chr3_115798388     ZGre    C    T        0      0        2 
   3  chr3_115798388     ZHar    C    T        0      0        2 
   3  chr3_115798388   Sample    C    T        1      2        2 
   3  chr3_115800465     AAsi    T    C        1      2        2 
   3  chr3_115800465     AKia    T    C        0      0        2 
   3  chr3_115800465     AOna    T    C        0      0        2 
   3  chr3_115800465     ASom    T    C        1      2        2 
   3  chr3_115800465     HCab    T    C        0      0        2 
   3  chr3_115800465     HPrz    T    C        0      0        2 
   3  chr3_115800465     ZBoe    T    C        0      0        2 
   3  chr3_115800465     ZGre    T    C        0      0        2 
   3  chr3_115800465     ZHar    T    C        0      0        2 
   3  chr3_115800465   Sample    T    C        1      2        2 
   3  chr3_115816476     AAsi    A    G        0      0        2 
   3  chr3_115816476     AKia    A    G        0      0        2 
   3  chr3_115816476     AOna    A    G        0      0        2 
   3  chr3_115816476     ASom    A    G        0      0        2 
   3  chr3_115816476     HCab    A    G        0      0        2 
   3  chr3_115816476     HPrz    A    G        0      0        2 
   3  chr3_115816476     ZBoe    A    G        0      0        2 
   3  chr3_115816476     ZGre    A    G        0      0        2 
   3  chr3_115816476     ZHar    A    G      0.5      1        2 
   3  chr3_115816476   Sample    A    G        0      0        2 
   3  chr3_115817249     AAsi    T    C        0      0        2 
   3  chr3_115817249     AKia    T    C        0      0        2 
   3  chr3_115817249     AOna    T    C        0      0        2 
   3  chr3_115817249     ASom    T    C        0      0        2 
   3  chr3_115817249     HCab    T    C        0      0        2 
   3  chr3_115817249     HPrz    T    C        0      0        2 
   3  chr3_115817249     ZBoe    T    C        0      0        2 
   3  chr3_115817249     ZGre    T    C        1      2        2 
   3  chr3_115817249     ZHar    T    C        0      0        2 
   3  chr3_115817249   Sample    T    C        0      0        2 
   3  chr3_115817697     AAsi    A    G        0      0        2 
   3  chr3_115817697     AKia    A    G        1      2        2 
   3  chr3_115817697     AOna    A    G        0      0        2 
   3  chr3_115817697     ASom    A    G        0      0        2 
   3  chr3_115817697     HCab    A    G        0      0        2 
   3  chr3_115817697     HPrz    A    G        0      0        2 
   3  chr3_115817697     ZBoe    A    G        0      0        2 
   3  chr3_115817697     ZGre    A    G        0      0        2 
   3  chr3_115817697     ZHar    A    G        0      0        2 
   3  chr3_115817697   Sample    A    G        0      0        2 
   3  chr3_115822452     AAsi    T    C        0      0        2 
   3  chr3_115822452     AKia    T    C        0      0        2 
   3  chr3_115822452     AOna    T    C        0      0        2 
   3  chr3_115822452     ASom    T    C        0      0        2 
   3  chr3_115822452     HCab    T    C        0      0        2 
   3  chr3_115822452     HPrz    T    C        0      0        2 
   3  chr3_115822452     ZBoe    T    C        0      0        2 
   3  chr3_115822452     ZGre    T    C        1      2        2 
   3  chr3_115822452     ZHar    T    C        0      0        2 
   3  chr3_115822452   Sample    T    C        0      0        2 
   3  chr3_115826674     AAsi    G    C      0.5      1        2 
   3  chr3_115826674     AKia    G    C        0      0        2 
   3  chr3_115826674     AOna    G    C        0      0        2 
   3  chr3_115826674     ASom    G    C        1      2        2 
   3  chr3_115826674     HCab    G    C        0      0        2 
   3  chr3_115826674     HPrz    G    C        0      0        2 
   3  chr3_115826674     ZBoe    G    C        0      0        2 
   3  chr3_115826674     ZGre    G    C        0      0        2 
   3  chr3_115826674     ZHar    G    C        0      0        2 
   3  chr3_115826674   Sample    G    C        1      2        2 
   3  chr3_115828074     AAsi    T    C        1      2        2 
   3  chr3_115828074     AKia    T    C        0      0        2 
   3  chr3_115828074     AOna    T    C        0      0        2 
   3  chr3_115828074     ASom    T    C        1      2        2 
   3  chr3_115828074     HCab    T    C        0      0        2 
   3  chr3_115828074     HPrz    T    C        0      0        2 
   3  chr3_115828074     ZBoe    T    C        0      0        2 
   3  chr3_115828074     ZGre    T    C        0      0        2 
   3  chr3_115828074     ZHar    T    C        0      0        2 
   3  chr3_115828074   Sample    T    C        1      2        2 
   3  chr3_115833120     AAsi    C    T        0      0        2 
   3  chr3_115833120     AKia    C    T        0      0        2 
   3  chr3_115833120     AOna    C    T        0      0        2 
   3  chr3_115833120     ASom    C    T        0      0        2 
   3  chr3_115833120     HCab    C    T        0      0        2 
   3  chr3_115833120     HPrz    C    T        0      0        2 
   3  chr3_115833120     ZBoe    C    T        0      0        2 
   3  chr3_115833120     ZGre    C    T        0      0        2 
   3  chr3_115833120     ZHar    C    T      0.5      1        2 
   3  chr3_115833120   Sample    C    T        0      0        2 
   3  chr3_115839141     AAsi    C    G        0      0        2 
   3  chr3_115839141     AKia    C    G        1      2        2 
   3  chr3_115839141     AOna    C    G      0.5      1        2 
   3  chr3_115839141     ASom    C    G        0      0        2 
   3  chr3_115839141     HCab    C    G        0      0        2 
   3  chr3_115839141     HPrz    C    G        0      0        2 
   3  chr3_115839141     ZBoe    C    G        0      0        2 
   3  chr3_115839141     ZGre    C    G        0      0        2 
   3  chr3_115839141     ZHar    C    G        0      0        2 
   3  chr3_115839141   Sample    C    G        0      0        2 
   3  chr3_115840746     AAsi    T    C        0      0        2 
   3  chr3_115840746     AKia    T    C        0      0        2 
   3  chr3_115840746     AOna    T    C        0      0        2 
   3  chr3_115840746     ASom    T    C      0.5      1        2 
   3  chr3_115840746     HCab    T    C        0      0        2 
   3  chr3_115840746     HPrz    T    C        0      0        2 
   3  chr3_115840746     ZBoe    T    C        0      0        2 
   3  chr3_115840746     ZGre    T    C        0      0        2 
   3  chr3_115840746     ZHar    T    C        0      0        2 
   3  chr3_115840746   Sample    T    C        0      0        2 
   3  chr3_115842382     AAsi    T    C        0      0        2 
   3  chr3_115842382     AKia    T    C        0      0        2 
   3  chr3_115842382     AOna    T    C      0.5      1        2 
   3  chr3_115842382     ASom    T    C        0      0        2 
   3  chr3_115842382     HCab    T    C        1      2        2 
   3  chr3_115842382     HPrz    T    C        1      2        2 
   3  chr3_115842382     ZBoe    T    C        0      0        2 
   3  chr3_115842382     ZGre    T    C        0      0        2 
   3  chr3_115842382     ZHar    T    C        0      0        2 
   3  chr3_115842382   Sample    T    C        0      0        2 
   3  chr3_115845966     AAsi    A    C        0      0        2 
   3  chr3_115845966     AKia    A    C        0      0        2 
   3  chr3_115845966     AOna    A    C        0      0        2 
   3  chr3_115845966     ASom    A    C        0      0        2 
   3  chr3_115845966     HCab    A    C        1      2        2 
   3  chr3_115845966     HPrz    A    C        1      2        2 
   3  chr3_115845966     ZBoe    A    C        0      0        2 
   3  chr3_115845966     ZGre    A    C        0      0        2 
   3  chr3_115845966     ZHar    A    C        0      0        2 
   3  chr3_115845966   Sample    A    C        0      0        2 
   3  chr3_115846384     AAsi    C    T        0      0        2 
   3  chr3_115846384     AKia    C    T        0      0        2 
   3  chr3_115846384     AOna    C    T        0      0        2 
   3  chr3_115846384     ASom    C    T        0      0        2 
   3  chr3_115846384     HCab    C    T        0      0        2 
   3  chr3_115846384     HPrz    C    T        0      0        2 
   3  chr3_115846384     ZBoe    C    T        0      0        2 
   3  chr3_115846384     ZGre    C    T        1      2        2 
   3  chr3_115846384     ZHar    C    T        1      2        2 
   3  chr3_115846384   Sample    C    T        0      0        2 
   3  chr3_115846493     AAsi    G    A        0      0        2 
   3  chr3_115846493     AKia    G    A        0      0        2 
   3  chr3_115846493     AOna    G    A        0      0        2 
   3  chr3_115846493     ASom    G    A        0      0        2 
   3  chr3_115846493     HCab    G    A        0      0        2 
   3  chr3_115846493     HPrz    G    A        0      0        2 
   3  chr3_115846493     ZBoe    G    A        0      0        2 
   3  chr3_115846493     ZGre    G    A        0      0        2 
   3  chr3_115846493     ZHar    G    A      0.5      1        2 
   3  chr3_115846493   Sample    G    A        0      0        2 
   3  chr3_115846543     AAsi    C    G        1      2        2 
   3  chr3_115846543     AKia    C    G        0      0        2 
   3  chr3_115846543     AOna    C    G        0      0        2 
   3  chr3_115846543     ASom    C    G      0.5      1        2 
   3  chr3_115846543     HCab    C    G        0      0        2 
   3  chr3_115846543     HPrz    C    G        0      0        2 
   3  chr3_115846543     ZBoe    C    G        0      0        2 
   3  chr3_115846543     ZGre    C    G        0      0        2 
   3  chr3_115846543     ZHar    C    G        0      0        2 
   3  chr3_115846543   Sample    C    G        0      0        2 
   3  chr3_115851533     AAsi    T    C        0      0        2 
   3  chr3_115851533     AKia    T    C        0      0        2 
   3  chr3_115851533     AOna    T    C        0      0        2 
   3  chr3_115851533     ASom    T    C      0.5      1        2 
   3  chr3_115851533     HCab    T    C        0      0        2 
   3  chr3_115851533     HPrz    T    C        0      0        2 
   3  chr3_115851533     ZBoe    T    C        0      0        2 
   3  chr3_115851533     ZGre    T    C        0      0        2 
   3  chr3_115851533     ZHar    T    C        0      0        2 
   3  chr3_115851533   Sample    T    C        0      0        2 
   3  chr3_115851753     AAsi    T    C        1      2        2 
   3  chr3_115851753     AKia    T    C        0      0        2 
   3  chr3_115851753     AOna    T    C        0      0        2 
   3  chr3_115851753     ASom    T    C      0.5      1        2 
   3  chr3_115851753     HCab    T    C        0      0        2 
   3  chr3_115851753     HPrz    T    C        0      0        2 
   3  chr3_115851753     ZBoe    T    C        0      0        2 
   3  chr3_115851753     ZGre    T    C        0      0        2 
   3  chr3_115851753     ZHar    T    C        0      0        2 
   3  chr3_115851753   Sample    T    C        0      0        2 
   3  chr3_115854601     AAsi    T    C        0      0        2 
   3  chr3_115854601     AKia    T    C        0      0        2 
   3  chr3_115854601     AOna    T    C        0      0        2 
   3  chr3_115854601     ASom    T    C        0      0        2 
   3  chr3_115854601     HCab    T    C        0      0        2 
   3  chr3_115854601     HPrz    T    C        0      0        2 
   3  chr3_115854601     ZBoe    T    C        0      0        2 
   3  chr3_115854601     ZGre    T    C        1      2        2 
   3  chr3_115854601     ZHar    T    C      0.5      1        2 
   3  chr3_115854601   Sample    T    C        0      0        2 
   3  chr3_115858048     AAsi    G    A      0.5      1        2 
   3  chr3_115858048     AKia    G    A        0      0        2 
   3  chr3_115858048     AOna    G    A        0      0        2 
   3  chr3_115858048     ASom    G    A        0      0        2 
   3  chr3_115858048     HCab    G    A        0      0        2 
   3  chr3_115858048     HPrz    G    A        0      0        2 
   3  chr3_115858048     ZBoe    G    A        0      0        2 
   3  chr3_115858048     ZGre    G    A        0      0        2 
   3  chr3_115858048     ZHar    G    A        0      0        2 
   3  chr3_115858048   Sample    G    A        0      0        2 
   3  chr3_115858286     AAsi    T    C        0      0        2 
   3  chr3_115858286     AKia    T    C        0      0        2 
   3  chr3_115858286     AOna    T    C        0      0        2 
   3  chr3_115858286     ASom    T    C        0      0        2 
   3  chr3_115858286     HCab    T    C        1      2        2 
   3  chr3_115858286     HPrz    T    C        1      2        2 
   3  chr3_115858286     ZBoe    T    C        0      0        2 
   3  chr3_115858286     ZGre    T    C        0      0        2 
   3  chr3_115858286     ZHar    T    C        0      0        2 
   3  chr3_115858286   Sample    T    C        0      0        2 
   3  chr3_115859320     AAsi    T    C        0      0        2 
   3  chr3_115859320     AKia    T    C      0.5      1        2 
   3  chr3_115859320     AOna    T    C        0      0        2 
   3  chr3_115859320     ASom    T    C        0      0        2 
   3  chr3_115859320     HCab    T    C        0      0        2 
   3  chr3_115859320     HPrz    T    C        0      0        2 
   3  chr3_115859320     ZBoe    T    C        0      0        2 
   3  chr3_115859320     ZGre    T    C        0      0        2 
   3  chr3_115859320     ZHar    T    C        0      0        2 
   3  chr3_115859320   Sample    T    C        0      0        2 
   3  chr3_115883990     AAsi    C    T        1      2        2 
   3  chr3_115883990     AKia    C    T        0      0        2 
   3  chr3_115883990     AOna    C    T        0      0        2 
   3  chr3_115883990     ASom    C    T        1      2        2 
   3  chr3_115883990     HCab    C    T        0      0        2 
   3  chr3_115883990     HPrz    C    T        0      0        2 
   3  chr3_115883990     ZBoe    C    T        0      0        2 
   3  chr3_115883990     ZGre    C    T        0      0        2 
   3  chr3_115883990     ZHar    C    T        0      0        2 
   3  chr3_115883990   Sample    C    T        1      2        2 
   3  chr3_115886619     AAsi    A    G        0      0        2 
   3  chr3_115886619     AKia    A    G        0      0        2 
   3  chr3_115886619     AOna    A    G        0      0        2 
   3  chr3_115886619     ASom    A    G        0      0        2 
   3  chr3_115886619     HCab    A    G        0      0        2 
   3  chr3_115886619     HPrz    A    G        0      0        2 
   3  chr3_115886619     ZBoe    A    G      0.5      1        2 
   3  chr3_115886619     ZGre    A    G        0      0        2 
   3  chr3_115886619     ZHar    A    G        0      0        2 
   3  chr3_115886619   Sample    A    G        0      0        2 
   3  chr3_115892697     AAsi    A    G        0      0        2 
   3  chr3_115892697     AKia    A    G      0.5      1        2 
   3  chr3_115892697     AOna    A    G        0      0        2 
   3  chr3_115892697     ASom    A    G        0      0        2 
   3  chr3_115892697     HCab    A    G        0      0        2 
   3  chr3_115892697     HPrz    A    G        0      0        2 
   3  chr3_115892697     ZBoe    A    G        0      0        2 
   3  chr3_115892697     ZGre    A    G        0      0        2 
   3  chr3_115892697     ZHar    A    G        0      0        2 
   3  chr3_115892697   Sample    A    G        0      0        2 
   3  chr3_115894278     AAsi    G    C        1      2        2 
   3  chr3_115894278     AKia    G    C        0      0        2 
   3  chr3_115894278     AOna    G    C        0      0        2 
   3  chr3_115894278     ASom    G    C        1      2        2 
   3  chr3_115894278     HCab    G    C        0      0        2 
   3  chr3_115894278     HPrz    G    C        0      0        2 
   3  chr3_115894278     ZBoe    G    C        0      0        2 
   3  chr3_115894278     ZGre    G    C        0      0        2 
   3  chr3_115894278     ZHar    G    C        0      0        2 
   3  chr3_115894278   Sample    G    C        1      2        2 
   3  chr3_115909458     AAsi    T    C        0      0        2 
   3  chr3_115909458     AKia    T    C        0      0        2 
   3  chr3_115909458     AOna    T    C        0      0        2 
   3  chr3_115909458     ASom    T    C        1      2        2 
   3  chr3_115909458     HCab    T    C        0      0        2 
   3  chr3_115909458     HPrz    T    C        0      0        2 
   3  chr3_115909458     ZBoe    T    C      0.5      1        2 
   3  chr3_115909458     ZGre    T    C        0      0        2 
   3  chr3_115909458     ZHar    T    C        0      0        2 
   3  chr3_115909458   Sample    T    C        0      0        2 
   3  chr3_115910329     AAsi    A    G        0      0        2 
   3  chr3_115910329     AKia    A    G        0      0        2 
   3  chr3_115910329     AOna    A    G        0      0        2 
   3  chr3_115910329     ASom    A    G        0      0        2 
   3  chr3_115910329     HCab    A    G        0      0        2 
   3  chr3_115910329     HPrz    A    G        0      0        2 
   3  chr3_115910329     ZBoe    A    G      0.5      1        2 
   3  chr3_115910329     ZGre    A    G        0      0        2 
   3  chr3_115910329     ZHar    A    G        0      0        2 
   3  chr3_115910329   Sample    A    G        0      0        2 
   3  chr3_115911069     AAsi    C    T        0      0        2 
   3  chr3_115911069     AKia    C    T        0      0        2 
   3  chr3_115911069     AOna    C    T        0      0        2 
   3  chr3_115911069     ASom    C    T        0      0        2 
   3  chr3_115911069     HCab    C    T      0.5      1        2 
   3  chr3_115911069     HPrz    C    T      0.5      1        2 
   3  chr3_115911069     ZBoe    C    T        0      0        2 
   3  chr3_115911069     ZGre    C    T        0      0        2 
   3  chr3_115911069     ZHar    C    T        0      0        2 
   3  chr3_115911069   Sample    C    T        0      0        2 
   3  chr3_115912552     AAsi    T    G        0      0        2 
   3  chr3_115912552     AKia    T    G        0      0        2 
   3  chr3_115912552     AOna    T    G        0      0        2 
   3  chr3_115912552     ASom    T    G        0      0        2 
   3  chr3_115912552     HCab    T    G        0      0        2 
   3  chr3_115912552     HPrz    T    G        0      0        2 
   3  chr3_115912552     ZBoe    T    G        0      0        2 
   3  chr3_115912552     ZGre    T    G        0      0        2 
   3  chr3_115912552     ZHar    T    G        1      2        2 
   3  chr3_115912552   Sample    T    G        0      0        2 
   3  chr3_115919322     AAsi    G    A        0      0        2 
   3  chr3_115919322     AKia    G    A        0      0        2 
   3  chr3_115919322     AOna    G    A        0      0        2 
   3  chr3_115919322     ASom    G    A        0      0        2 
   3  chr3_115919322     HCab    G    A        1      2        2 
   3  chr3_115919322     HPrz    G    A        1      2        2 
   3  chr3_115919322     ZBoe    G    A        0      0        2 
   3  chr3_115919322     ZGre    G    A        0      0        2 
   3  chr3_115919322     ZHar    G    A        0      0        2 
   3  chr3_115919322   Sample    G    A        0      0        2 
   3  chr3_115919769     AAsi    A    G      0.5      1        2 
   3  chr3_115919769     AKia    A    G        0      0        2 
   3  chr3_115919769     AOna    A    G        0      0        2 
   3  chr3_115919769     ASom    A    G        0      0        2 
   3  chr3_115919769     HCab    A    G        0      0        2 
   3  chr3_115919769     HPrz    A    G        0      0        2 
   3  chr3_115919769     ZBoe    A    G        0      0        2 
   3  chr3_115919769     ZGre    A    G        0      0        2 
   3  chr3_115919769     ZHar    A    G        0      0        2 
   3  chr3_115919769   Sample    A    G        0      0        2 
   3  chr3_115922238     AAsi    T    C        0      0        2 
   3  chr3_115922238     AKia    T    C        0      0        2 
   3  chr3_115922238     AOna    T    C        0      0        2 
   3  chr3_115922238     ASom    T    C        0      0        2 
   3  chr3_115922238     HCab    T    C      0.5      1        2 
   3  chr3_115922238     HPrz    T    C        0      0        2 
   3  chr3_115922238     ZBoe    T    C        0      0        2 
   3  chr3_115922238     ZGre    T    C        0      0        2 
   3  chr3_115922238     ZHar    T    C        0      0        2 
   3  chr3_115922238   Sample    T    C        0      0        2 
   3  chr3_115924938     AAsi    T    C        0      0        2 
   3  chr3_115924938     AKia    T    C        0      0        2 
   3  chr3_115924938     AOna    T    C        0      0        2 
   3  chr3_115924938     ASom    T    C        0      0        2 
   3  chr3_115924938     HCab    T    C      0.5      1        2 
   3  chr3_115924938     HPrz    T    C        0      0        2 
   3  chr3_115924938     ZBoe    T    C        0      0        2 
   3  chr3_115924938     ZGre    T    C        0      0        2 
   3  chr3_115924938     ZHar    T    C        0      0        2 
   3  chr3_115924938   Sample    T    C        0      0        2 
   3  chr3_115927302     AAsi    T    C        0      0        2 
   3  chr3_115927302     AKia    T    C        0      0        2 
   3  chr3_115927302     AOna    T    C        0      0        2 
   3  chr3_115927302     ASom    T    C        0      0        2 
   3  chr3_115927302     HCab    T    C      0.5      1        2 
   3  chr3_115927302     HPrz    T    C      0.5      1        2 
   3  chr3_115927302     ZBoe    T    C        0      0        2 
   3  chr3_115927302     ZGre    T    C        0      0        2 
   3  chr3_115927302     ZHar    T    C        0      0        2 
   3  chr3_115927302   Sample    T    C        0      0        2 
   3  chr3_115928606     AAsi    G    A        0      0        2 
   3  chr3_115928606     AKia    G    A        0      0        2 
   3  chr3_115928606     AOna    G    A        0      0        2 
   3  chr3_115928606     ASom    G    A        0      0        2 
   3  chr3_115928606     HCab    G    A        1      2        2 
   3  chr3_115928606     HPrz    G    A        1      2        2 
   3  chr3_115928606     ZBoe    G    A        0      0        2 
   3  chr3_115928606     ZGre    G    A        0      0        2 
   3  chr3_115928606     ZHar    G    A        0      0        2 
   3  chr3_115928606   Sample    G    A        0      0        2 
   3  chr3_115934690     AAsi    A    G        0      0        2 
   3  chr3_115934690     AKia    A    G        0      0        2 
   3  chr3_115934690     AOna    A    G        0      0        2 
   3  chr3_115934690     ASom    A    G        0      0        2 
   3  chr3_115934690     HCab    A    G        0      0        2 
   3  chr3_115934690     HPrz    A    G        0      0        2 
   3  chr3_115934690     ZBoe    A    G        0      0        2 
   3  chr3_115934690     ZGre    A    G      0.5      1        2 
   3  chr3_115934690     ZHar    A    G        0      0        2 
   3  chr3_115934690   Sample    A    G        0      0        2 
   3  chr3_115937305     AAsi    A    G        0      0        2 
   3  chr3_115937305     AKia    A    G        0      0        2 
   3  chr3_115937305     AOna    A    G        0      0        2 
   3  chr3_115937305     ASom    A    G        0      0        2 
   3  chr3_115937305     HCab    A    G        0      0        2 
   3  chr3_115937305     HPrz    A    G        0      0        2 
   3  chr3_115937305     ZBoe    A    G        0      0        2 
   3  chr3_115937305     ZGre    A    G      0.5      1        2 
   3  chr3_115937305     ZHar    A    G        0      0        2 
   3  chr3_115937305   Sample    A    G        0      0        2 
   3  chr3_115944785     AAsi    T    C        0      0        2 
   3  chr3_115944785     AKia    T    C        0      0        2 
   3  chr3_115944785     AOna    T    C        0      0        2 
   3  chr3_115944785     ASom    T    C        0      0        2 
   3  chr3_115944785     HCab    T    C        0      0        2 
   3  chr3_115944785     HPrz    T    C        0      0        2 
   3  chr3_115944785     ZBoe    T    C      0.5      1        2 
   3  chr3_115944785     ZGre    T    C      0.5      1        2 
   3  chr3_115944785     ZHar    T    C        0      0        2 
   3  chr3_115944785   Sample    T    C        0      0        2 
   3  chr3_115946748     AAsi    A    G        0      0        2 
   3  chr3_115946748     AKia    A    G        0      0        2 
   3  chr3_115946748     AOna    A    G        0      0        2 
   3  chr3_115946748     ASom    A    G      0.5      1        2 
   3  chr3_115946748     HCab    A    G        0      0        2 
   3  chr3_115946748     HPrz    A    G        0      0        2 
   3  chr3_115946748     ZBoe    A    G        0      0        2 
   3  chr3_115946748     ZGre    A    G        0      0        2 
   3  chr3_115946748     ZHar    A    G        0      0        2 
   3  chr3_115946748   Sample    A    G        0      0        2 
   3  chr3_115949404     AAsi    C    T        0      0        2 
   3  chr3_115949404     AKia    C    T        0      0        2 
   3  chr3_115949404     AOna    C    T        0      0        2 
   3  chr3_115949404     ASom    C    T        0      0        2 
   3  chr3_115949404     HCab    C    T        1      2        2 
   3  chr3_115949404     HPrz    C    T        1      2        2 
   3  chr3_115949404     ZBoe    C    T        0      0        2 
   3  chr3_115949404     ZGre    C    T        0      0        2 
   3  chr3_115949404     ZHar    C    T        0      0        2 
   3  chr3_115949404   Sample    C    T        0      0        2 
   3  chr3_115951253     AAsi    T    C        0      0        2 
   3  chr3_115951253     AKia    T    C        0      0        2 
   3  chr3_115951253     AOna    T    C        0      0        2 
   3  chr3_115951253     ASom    T    C        0      0        2 
   3  chr3_115951253     HCab    T    C      0.5      1        2 
   3  chr3_115951253     HPrz    T    C      0.5      1        2 
   3  chr3_115951253     ZBoe    T    C        0      0        2 
   3  chr3_115951253     ZGre    T    C        0      0        2 
   3  chr3_115951253     ZHar    T    C        0      0        2 
   3  chr3_115951253   Sample    T    C        0      0        2 
   3  chr3_115951273     AAsi    T    C        0      0        2 
   3  chr3_115951273     AKia    T    C        0      0        2 
   3  chr3_115951273     AOna    T    C        0      0        2 
   3  chr3_115951273     ASom    T    C        0      0        2 
   3  chr3_115951273     HCab    T    C      0.5      1        2 
   3  chr3_115951273     HPrz    T    C      0.5      1        2 
   3  chr3_115951273     ZBoe    T    C        0      0        2 
   3  chr3_115951273     ZGre    T    C        0      0        2 
   3  chr3_115951273     ZHar    T    C        0      0        2 
   3  chr3_115951273   Sample    T    C        0      0        2 
   3  chr3_115951387     AAsi    T    G        0      0        2 
   3  chr3_115951387     AKia    T    G        0      0        2 
   3  chr3_115951387     AOna    T    G        0      0        2 
   3  chr3_115951387     ASom    T    G        0      0        2 
   3  chr3_115951387     HCab    T    G      0.5      1        2 
   3  chr3_115951387     HPrz    T    G      0.5      1        2 
   3  chr3_115951387     ZBoe    T    G        0      0        2 
   3  chr3_115951387     ZGre    T    G        0      0        2 
   3  chr3_115951387     ZHar    T    G        0      0        2 
   3  chr3_115951387   Sample    T    G        0      0        2 
   3  chr3_115952612     AAsi    T    C      0.5      1        2 
   3  chr3_115952612     AKia    T    C        0      0        2 
   3  chr3_115952612     AOna    T    C        0      0        2 
   3  chr3_115952612     ASom    T    C        0      0        2 
   3  chr3_115952612     HCab    T    C        0      0        2 
   3  chr3_115952612     HPrz    T    C        0      0        2 
   3  chr3_115952612     ZBoe    T    C        0      0        2 
   3  chr3_115952612     ZGre    T    C        0      0        2 
   3  chr3_115952612     ZHar    T    C        0      0        2 
   3  chr3_115952612   Sample    T    C        1      2        2 
   3  chr3_115964792     AAsi    C    T        0      0        2 
   3  chr3_115964792     AKia    C    T        0      0        2 
   3  chr3_115964792     AOna    C    T      0.5      1        2 
   3  chr3_115964792     ASom    C    T        0      0        2 
   3  chr3_115964792     HCab    C    T        0      0        2 
   3  chr3_115964792     HPrz    C    T        0      0        2 
   3  chr3_115964792     ZBoe    C    T        0      0        2 
   3  chr3_115964792     ZGre    C    T        0      0        2 
   3  chr3_115964792     ZHar    C    T        0      0        2 
   3  chr3_115964792   Sample    C    T        0      0        2 
   3  chr3_115982123     AAsi    C    T        0      0        2 
   3  chr3_115982123     AKia    C    T        1      2        2 
   3  chr3_115982123     AOna    C    T      0.5      1        2 
   3  chr3_115982123     ASom    C    T        0      0        2 
   3  chr3_115982123     HCab    C    T        0      0        2 
   3  chr3_115982123     HPrz    C    T        0      0        2 
   3  chr3_115982123     ZBoe    C    T        0      0        2 
   3  chr3_115982123     ZGre    C    T        0      0        2 
   3  chr3_115982123     ZHar    C    T        0      0        2 
   3  chr3_115982123   Sample    C    T        0      0        2 
   3  chr3_115983804     AAsi    G    C        0      0        2 
   3  chr3_115983804     AKia    G    C        0      0        2 
   3  chr3_115983804     AOna    G    C        0      0        2 
   3  chr3_115983804     ASom    G    C        0      0        2 
   3  chr3_115983804     HCab    G    C        1      2        2 
   3  chr3_115983804     HPrz    G    C        1      2        2 
   3  chr3_115983804     ZBoe    G    C        0      0        2 
   3  chr3_115983804     ZGre    G    C        0      0        2 
   3  chr3_115983804     ZHar    G    C        0      0        2 
   3  chr3_115983804   Sample    G    C        0      0        2 
   3  chr3_115987471     AAsi    A    G        0      0        2 
   3  chr3_115987471     AKia    A    G        0      0        2 
   3  chr3_115987471     AOna    A    G        0      0        2 
   3  chr3_115987471     ASom    A    G        0      0        2 
   3  chr3_115987471     HCab    A    G        0      0        2 
   3  chr3_115987471     HPrz    A    G        0      0        2 
   3  chr3_115987471     ZBoe    A    G        0      0        2 
   3  chr3_115987471     ZGre    A    G      0.5      1        2 
   3  chr3_115987471     ZHar    A    G        0      0        2 
   3  chr3_115987471   Sample    A    G        0      0        2 
   3  chr3_115987485     AAsi    A    G        0      0        2 
   3  chr3_115987485     AKia    A    G        0      0        2 
   3  chr3_115987485     AOna    A    G        0      0        2 
   3  chr3_115987485     ASom    A    G        0      0        2 
   3  chr3_115987485     HCab    A    G        0      0        2 
   3  chr3_115987485     HPrz    A    G        0      0        2 
   3  chr3_115987485     ZBoe    A    G      0.5      1        2 
   3  chr3_115987485     ZGre    A    G        0      0        2 
   3  chr3_115987485     ZHar    A    G        0      0        2 
   3  chr3_115987485   Sample    A    G        0      0        2 
   3  chr3_115987585     AAsi    T    C        0      0        2 
   3  chr3_115987585     AKia    T    C        0      0        2 
   3  chr3_115987585     AOna    T    C        0      0        2 
   3  chr3_115987585     ASom    T    C        0      0        2 
   3  chr3_115987585     HCab    T    C      0.5      1        2 
   3  chr3_115987585     HPrz    T    C        0      0        2 
   3  chr3_115987585     ZBoe    T    C        0      0        2 
   3  chr3_115987585     ZGre    T    C        0      0        2 
   3  chr3_115987585     ZHar    T    C        0      0        2 
   3  chr3_115987585   Sample    T    C        0      0        2 
   3  chr3_115995645     AAsi    T    C        0      0        2 
   3  chr3_115995645     AKia    T    C        0      0        2 
   3  chr3_115995645     AOna    T    C        0      0        2 
   3  chr3_115995645     ASom    T    C        0      0        2 
   3  chr3_115995645     HCab    T    C        0      0        2 
   3  chr3_115995645     HPrz    T    C        0      0        2 
   3  chr3_115995645     ZBoe    T    C        0      0        2 
   3  chr3_115995645     ZGre    T    C      0.5      1        2 
   3  chr3_115995645     ZHar    T    C        0      0        2 
   3  chr3_115995645   Sample    T    C        0      0        2 
   3  chr3_115996093     AAsi    T    C        0      0        2 
   3  chr3_115996093     AKia    T    C        0      0        2 
   3  chr3_115996093     AOna    T    C        0      0        2 
   3  chr3_115996093     ASom    T    C        0      0        2 
   3  chr3_115996093     HCab    T    C      0.5      1        2 
   3  chr3_115996093     HPrz    T    C        0      0        2 
   3  chr3_115996093     ZBoe    T    C        0      0        2 
   3  chr3_115996093     ZGre    T    C        0      0        2 
   3  chr3_115996093     ZHar    T    C        0      0        2 
   3  chr3_115996093   Sample    T    C        0      0        2 
   3  chr3_115996864     AAsi    T    G        0      0        2 
   3  chr3_115996864     AKia    T    G        0      0        2 
   3  chr3_115996864     AOna    T    G        0      0        2 
   3  chr3_115996864     ASom    T    G        0      0        2 
   3  chr3_115996864     HCab    T    G        1      2        2 
   3  chr3_115996864     HPrz    T    G        1      2        2 
   3  chr3_115996864     ZBoe    T    G        0      0        2 
   3  chr3_115996864     ZGre    T    G        0      0        2 
   3  chr3_115996864     ZHar    T    G        0      0        2 
   3  chr3_115996864   Sample    T    G        0      0        2 
   3  chr3_115999795     AAsi    T    C        0      0        2 
   3  chr3_115999795     AKia    T    C        0      0        2 
   3  chr3_115999795     AOna    T    C        0      0        2 
   3  chr3_115999795     ASom    T    C        0      0        2 
   3  chr3_115999795     HCab    T    C        0      0        2 
   3  chr3_115999795     HPrz    T    C        0      0        2 
   3  chr3_115999795     ZBoe    T    C        0      0        2 
   3  chr3_115999795     ZGre    T    C        1      2        2 
   3  chr3_115999795     ZHar    T    C        0      0        2 
   3  chr3_115999795   Sample    T    C        0      0        2 
   3  chr3_116001863     AAsi    G    A        0      0        2 
   3  chr3_116001863     AKia    G    A        0      0        2 
   3  chr3_116001863     AOna    G    A        0      0        2 
   3  chr3_116001863     ASom    G    A        0      0        2 
   3  chr3_116001863     HCab    G    A        1      2        2 
   3  chr3_116001863     HPrz    G    A        1      2        2 
   3  chr3_116001863     ZBoe    G    A        0      0        2 
   3  chr3_116001863     ZGre    G    A        0      0        2 
   3  chr3_116001863     ZHar    G    A        0      0        2 
   3  chr3_116001863   Sample    G    A        0      0        2 
   3  chr3_116006797     AAsi    T    C        0      0        2 
   3  chr3_116006797     AKia    T    C        0      0        2 
   3  chr3_116006797     AOna    T    C        0      0        2 
   3  chr3_116006797     ASom    T    C        1      2        2 
   3  chr3_116006797     HCab    T    C        0      0        2 
   3  chr3_116006797     HPrz    T    C        0      0        2 
   3  chr3_116006797     ZBoe    T    C        0      0        2 
   3  chr3_116006797     ZGre    T    C        0      0        2 
   3  chr3_116006797     ZHar    T    C        0      0        2 
   3  chr3_116006797   Sample    T    C        0      0        2 
   3  chr3_116014154     AAsi    T    C        0      0        2 
   3  chr3_116014154     AKia    T    C        0      0        2 
   3  chr3_116014154     AOna    T    C        0      0        2 
   3  chr3_116014154     ASom    T    C        0      0        2 
   3  chr3_116014154     HCab    T    C        0      0        2 
   3  chr3_116014154     HPrz    T    C        0      0        2 
   3  chr3_116014154     ZBoe    T    C        0      0        2 
   3  chr3_116014154     ZGre    T    C        1      2        2 
   3  chr3_116014154     ZHar    T    C        0      0        2 
   3  chr3_116014154   Sample    T    C        0      0        2 
   3  chr3_116026152     AAsi    A    G        0      0        2 
   3  chr3_116026152     AKia    A    G        0      0        2 
   3  chr3_116026152     AOna    A    G        0      0        2 
   3  chr3_116026152     ASom    A    G        0      0        2 
   3  chr3_116026152     HCab    A    G        0      0        2 
   3  chr3_116026152     HPrz    A    G        0      0        2 
   3  chr3_116026152     ZBoe    A    G        0      0        2 
   3  chr3_116026152     ZGre    A    G        0      0        2 
   3  chr3_116026152     ZHar    A    G        1      2        2 
   3  chr3_116026152   Sample    A    G        0      0        2 
   3  chr3_116028188     AAsi    A    G        0      0        2 
   3  chr3_116028188     AKia    A    G        0      0        2 
   3  chr3_116028188     AOna    A    G        0      0        2 
   3  chr3_116028188     ASom    A    G        0      0        2 
   3  chr3_116028188     HCab    A    G        0      0        2 
   3  chr3_116028188     HPrz    A    G        0      0        2 
   3  chr3_116028188     ZBoe    A    G        0      0        2 
   3  chr3_116028188     ZGre    A    G        1      2        2 
   3  chr3_116028188     ZHar    A    G        0      0        2 
   3  chr3_116028188   Sample    A    G        0      0        2 
   3  chr3_116028730     AAsi    A    G        0      0        2 
   3  chr3_116028730     AKia    A    G        0      0        2 
   3  chr3_116028730     AOna    A    G      0.5      1        2 
   3  chr3_116028730     ASom    A    G        0      0        2 
   3  chr3_116028730     HCab    A    G        0      0        2 
   3  chr3_116028730     HPrz    A    G        0      0        2 
   3  chr3_116028730     ZBoe    A    G        0      0        2 
   3  chr3_116028730     ZGre    A    G        0      0        2 
   3  chr3_116028730     ZHar    A    G        0      0        2 
   3  chr3_116028730   Sample    A    G        0      0        2 
   3  chr3_116034824     AAsi    G    A        0      0        2 
   3  chr3_116034824     AKia    G    A        0      0        2 
   3  chr3_116034824     AOna    G    A        0      0        2 
   3  chr3_116034824     ASom    G    A        0      0        2 
   3  chr3_116034824     HCab    G    A        1      2        2 
   3  chr3_116034824     HPrz    G    A        1      2        2 
   3  chr3_116034824     ZBoe    G    A        0      0        2 
   3  chr3_116034824     ZGre    G    A        0      0        2 
   3  chr3_116034824     ZHar    G    A        0      0        2 
   3  chr3_116034824   Sample    G    A        0      0        2 
   3  chr3_116039461     AAsi    A    G        0      0        2 
   3  chr3_116039461     AKia    A    G        0      0        2 
   3  chr3_116039461     AOna    A    G        0      0        2 
   3  chr3_116039461     ASom    A    G        0      0        2 
   3  chr3_116039461     HCab    A    G        0      0        2 
   3  chr3_116039461     HPrz    A    G        0      0        2 
   3  chr3_116039461     ZBoe    A    G        0      0        2 
   3  chr3_116039461     ZGre    A    G        0      0        2 
   3  chr3_116039461     ZHar    A    G        1      2        2 
   3  chr3_116039461   Sample    A    G        0      0        2 
   3  chr3_116040016     AAsi    C    A        0      0        2 
   3  chr3_116040016     AKia    C    A        0      0        2 
   3  chr3_116040016     AOna    C    A        0      0        2 
   3  chr3_116040016     ASom    C    A        0      0        2 
   3  chr3_116040016     HCab    C    A        1      2        2 
   3  chr3_116040016     HPrz    C    A        1      2        2 
   3  chr3_116040016     ZBoe    C    A        0      0        2 
   3  chr3_116040016     ZGre    C    A        0      0        2 
   3  chr3_116040016     ZHar    C    A        0      0        2 
   3  chr3_116040016   Sample    C    A        0      0        2 
   3  chr3_116043050     AAsi    G    A        0      0        2 
   3  chr3_116043050     AKia    G    A        0      0        2 
   3  chr3_116043050     AOna    G    A        0      0        2 
   3  chr3_116043050     ASom    G    A        0      0        2 
   3  chr3_116043050     HCab    G    A        1      2        2 
   3  chr3_116043050     HPrz    G    A        1      2        2 
   3  chr3_116043050     ZBoe    G    A        0      0        2 
   3  chr3_116043050     ZGre    G    A        0      0        2 
   3  chr3_116043050     ZHar    G    A        0      0        2 
   3  chr3_116043050   Sample    G    A        0      0        2 
   3  chr3_116044766     AAsi    C    A        1      2        2 
   3  chr3_116044766     AKia    C    A        0      0        2 
   3  chr3_116044766     AOna    C    A        0      0        2 
   3  chr3_116044766     ASom    C    A        1      2        2 
   3  chr3_116044766     HCab    C    A        0      0        2 
   3  chr3_116044766     HPrz    C    A        0      0        2 
   3  chr3_116044766     ZBoe    C    A        0      0        2 
   3  chr3_116044766     ZGre    C    A        0      0        2 
   3  chr3_116044766     ZHar    C    A        0      0        2 
   3  chr3_116044766   Sample    C    A        1      2        2 
   3  chr3_116048157     AAsi    T    C        0      0        2 
   3  chr3_116048157     AKia    T    C        0      0        2 
   3  chr3_116048157     AOna    T    C        0      0        2 
   3  chr3_116048157     ASom    T    C        0      0        2 
   3  chr3_116048157     HCab    T    C        1      2        2 
   3  chr3_116048157     HPrz    T    C        1      2        2 
   3  chr3_116048157     ZBoe    T    C        0      0        2 
   3  chr3_116048157     ZGre    T    C        0      0        2 
   3  chr3_116048157     ZHar    T    C        0      0        2 
   3  chr3_116048157   Sample    T    C        0      0        2 
   3  chr3_116048720     AAsi    C    G        0      0        2 
   3  chr3_116048720     AKia    C    G        0      0        2 
   3  chr3_116048720     AOna    C    G      0.5      1        2 
   3  chr3_116048720     ASom    C    G        0      0        2 
   3  chr3_116048720     HCab    C    G        0      0        2 
   3  chr3_116048720     HPrz    C    G        0      0        2 
   3  chr3_116048720     ZBoe    C    G        0      0        2 
   3  chr3_116048720     ZGre    C    G        0      0        2 
   3  chr3_116048720     ZHar    C    G        0      0        2 
   3  chr3_116048720   Sample    C    G        0      0        2 
   3  chr3_116050122     AAsi    A    G        0      0        2 
   3  chr3_116050122     AKia    A    G        0      0        2 
   3  chr3_116050122     AOna    A    G      0.5      1        2 
   3  chr3_116050122     ASom    A    G        0      0        2 
   3  chr3_116050122     HCab    A    G        0      0        2 
   3  chr3_116050122     HPrz    A    G        0      0        2 
   3  chr3_116050122     ZBoe    A    G        0      0        2 
   3  chr3_116050122     ZGre    A    G        0      0        2 
   3  chr3_116050122     ZHar    A    G        0      0        2 
   3  chr3_116050122   Sample    A    G        0      0        2 
   3  chr3_116056611     AAsi    T    C        0      0        2 
   3  chr3_116056611     AKia    T    C        0      0        2 
   3  chr3_116056611     AOna    T    C        0      0        2 
   3  chr3_116056611     ASom    T    C        0      0        2 
   3  chr3_116056611     HCab    T    C        1      2        2 
   3  chr3_116056611     HPrz    T    C        1      2        2 
   3  chr3_116056611     ZBoe    T    C        0      0        2 
   3  chr3_116056611     ZGre    T    C        0      0        2 
   3  chr3_116056611     ZHar    T    C        0      0        2 
   3  chr3_116056611   Sample    T    C        0      0        2 
   3  chr3_116061895     AAsi    T    C        0      0        2 
   3  chr3_116061895     AKia    T    C        0      0        2 
   3  chr3_116061895     AOna    T    C        0      0        2 
   3  chr3_116061895     ASom    T    C      0.5      1        2 
   3  chr3_116061895     HCab    T    C        0      0        2 
   3  chr3_116061895     HPrz    T    C        0      0        2 
   3  chr3_116061895     ZBoe    T    C        0      0        2 
   3  chr3_116061895     ZGre    T    C        0      0        2 
   3  chr3_116061895     ZHar    T    C        0      0        2 
   3  chr3_116061895   Sample    T    C        0      0        2 
   3  chr3_116067844     AAsi    T    C        0      0        2 
   3  chr3_116067844     AKia    T    C        0      0        2 
   3  chr3_116067844     AOna    T    C        0      0        2 
   3  chr3_116067844     ASom    T    C        0      0        2 
   3  chr3_116067844     HCab    T    C        0      0        2 
   3  chr3_116067844     HPrz    T    C        0      0        2 
   3  chr3_116067844     ZBoe    T    C      0.5      1        2 
   3  chr3_116067844     ZGre    T    C        0      0        2 
   3  chr3_116067844     ZHar    T    C        0      0        2 
   3  chr3_116067844   Sample    T    C        0      0        2 
   3  chr3_116070293     AAsi    T    C        0      0        2 
   3  chr3_116070293     AKia    T    C        0      0        2 
   3  chr3_116070293     AOna    T    C        0      0        2 
   3  chr3_116070293     ASom    T    C        0      0        2 
   3  chr3_116070293     HCab    T    C        0      0        2 
   3  chr3_116070293     HPrz    T    C        0      0        2 
   3  chr3_116070293     ZBoe    T    C        0      0        2 
   3  chr3_116070293     ZGre    T    C        0      0        2 
   3  chr3_116070293     ZHar    T    C        1      2        2 
   3  chr3_116070293   Sample    T    C        0      0        2 
   3  chr3_116076329     AAsi    T    C        0      0        2 
   3  chr3_116076329     AKia    T    C        0      0        2 
   3  chr3_116076329     AOna    T    C      0.5      1        2 
   3  chr3_116076329     ASom    T    C        0      0        2 
   3  chr3_116076329     HCab    T    C        0      0        2 
   3  chr3_116076329     HPrz    T    C        0      0        2 
   3  chr3_116076329     ZBoe    T    C        0      0        2 
   3  chr3_116076329     ZGre    T    C        0      0        2 
   3  chr3_116076329     ZHar    T    C        0      0        2 
   3  chr3_116076329   Sample    T    C        0      0        2 
   3  chr3_116081078     AAsi    G    T        0      0        2 
   3  chr3_116081078     AKia    G    T        0      0        2 
   3  chr3_116081078     AOna    G    T        0      0        2 
   3  chr3_116081078     ASom    G    T        0      0        2 
   3  chr3_116081078     HCab    G    T        1      2        2 
   3  chr3_116081078     HPrz    G    T        1      2        2 
   3  chr3_116081078     ZBoe    G    T        0      0        2 
   3  chr3_116081078     ZGre    G    T        0      0        2 
   3  chr3_116081078     ZHar    G    T        0      0        2 
   3  chr3_116081078   Sample    G    T        0      0        2 
   3  chr3_116082459     AAsi    A    G        0      0        2 
   3  chr3_116082459     AKia    A    G        0      0        2 
   3  chr3_116082459     AOna    A    G        0      0        2 
   3  chr3_116082459     ASom    A    G        0      0        2 
   3  chr3_116082459     HCab    A    G        0      0        2 
   3  chr3_116082459     HPrz    A    G        0      0        2 
   3  chr3_116082459     ZBoe    A    G        0      0        2 
   3  chr3_116082459     ZGre    A    G        1      2        2 
   3  chr3_116082459     ZHar    A    G        0      0        2 
   3  chr3_116082459   Sample    A    G        0      0        2 
   3  chr3_116085004     AAsi    T    C        0      0        2 
   3  chr3_116085004     AKia    T    C        0      0        2 
   3  chr3_116085004     AOna    T    C        0      0        2 
   3  chr3_116085004     ASom    T    C        0      0        2 
   3  chr3_116085004     HCab    T    C        0      0        2 
   3  chr3_116085004     HPrz    T    C        0      0        2 
   3  chr3_116085004     ZBoe    T    C        0      0        2 
   3  chr3_116085004     ZGre    T    C        0      0        2 
   3  chr3_116085004     ZHar    T    C        1      2        2 
   3  chr3_116085004   Sample    T    C        0      0        2 
   3  chr3_116087318     AAsi    C    T        0      0        2 
   3  chr3_116087318     AKia    C    T        0      0        2 
   3  chr3_116087318     AOna    C    T        0      0        2 
   3  chr3_116087318     ASom    C    T        0      0        2 
   3  chr3_116087318     HCab    C    T      0.5      1        2 
   3  chr3_116087318     HPrz    C    T        1      2        2 
   3  chr3_116087318     ZBoe    C    T        0      0        2 
   3  chr3_116087318     ZGre    C    T        0      0        2 
   3  chr3_116087318     ZHar    C    T        0      0        2 
   3  chr3_116087318   Sample    C    T        0      0        2 
   3  chr3_116090540     AAsi    T    C        0      0        2 
   3  chr3_116090540     AKia    T    C        1      2        2 
   3  chr3_116090540     AOna    T    C      0.5      1        2 
   3  chr3_116090540     ASom    T    C        0      0        2 
   3  chr3_116090540     HCab    T    C        0      0        2 
   3  chr3_116090540     HPrz    T    C        0      0        2 
   3  chr3_116090540     ZBoe    T    C        0      0        2 
   3  chr3_116090540     ZGre    T    C        0      0        2 
   3  chr3_116090540     ZHar    T    C        0      0        2 
   3  chr3_116090540   Sample    T    C        0      0        2 
   3  chr3_116095479     AAsi    C    G        0      0        2 
   3  chr3_116095479     AKia    C    G        0      0        2 
   3  chr3_116095479     AOna    C    G        0      0        2 
   3  chr3_116095479     ASom    C    G        0      0        2 
   3  chr3_116095479     HCab    C    G        0      0        2 
   3  chr3_116095479     HPrz    C    G        0      0        2 
   3  chr3_116095479     ZBoe    C    G        0      0        2 
   3  chr3_116095479     ZGre    C    G        0      0        2 
   3  chr3_116095479     ZHar    C    G        1      2        2 
   3  chr3_116095479   Sample    C    G        0      0        2 
   3  chr3_116107415     AAsi    C    T        0      0        2 
   3  chr3_116107415     AKia    C    T        0      0        2 
   3  chr3_116107415     AOna    C    T        0      0        2 
   3  chr3_116107415     ASom    C    T        0      0        2 
   3  chr3_116107415     HCab    C    T        0      0        2 
   3  chr3_116107415     HPrz    C    T        0      0        2 
   3  chr3_116107415     ZBoe    C    T        0      0        2 
   3  chr3_116107415     ZGre    C    T        1      2        2 
   3  chr3_116107415     ZHar    C    T        0      0        2 
   3  chr3_116107415   Sample    C    T        0      0        2 
   3  chr3_116109352     AAsi    A    G        0      0        2 
   3  chr3_116109352     AKia    A    G        0      0        2 
   3  chr3_116109352     AOna    A    G      0.5      1        2 
   3  chr3_116109352     ASom    A    G        0      0        2 
   3  chr3_116109352     HCab    A    G        0      0        2 
   3  chr3_116109352     HPrz    A    G        0      0        2 
   3  chr3_116109352     ZBoe    A    G        0      0        2 
   3  chr3_116109352     ZGre    A    G        0      0        2 
   3  chr3_116109352     ZHar    A    G        0      0        2 
   3  chr3_116109352   Sample    A    G        0      0        2 
   3  chr3_116110632     AAsi    A    G        0      0        2 
   3  chr3_116110632     AKia    A    G      0.5      1        2 
   3  chr3_116110632     AOna    A    G        0      0        2 
   3  chr3_116110632     ASom    A    G        0      0        2 
   3  chr3_116110632     HCab    A    G        0      0        2 
   3  chr3_116110632     HPrz    A    G        0      0        2 
   3  chr3_116110632     ZBoe    A    G        0      0        2 
   3  chr3_116110632     ZGre    A    G        0      0        2 
   3  chr3_116110632     ZHar    A    G        0      0        2 
   3  chr3_116110632   Sample    A    G        0      0        2 
   3  chr3_116116090     AAsi    G    A        0      0        2 
   3  chr3_116116090     AKia    G    A        0      0        2 
   3  chr3_116116090     AOna    G    A        0      0        2 
   3  chr3_116116090     ASom    G    A        0      0        2 
   3  chr3_116116090     HCab    G    A        1      2        2 
   3  chr3_116116090     HPrz    G    A        1      2        2 
   3  chr3_116116090     ZBoe    G    A        0      0        2 
   3  chr3_116116090     ZGre    G    A        0      0        2 
   3  chr3_116116090     ZHar    G    A        0      0        2 
   3  chr3_116116090   Sample    G    A        0      0        2 
   3  chr3_116120306     AAsi    A    G        0      0        2 
   3  chr3_116120306     AKia    A    G        0      0        2 
   3  chr3_116120306     AOna    A    G        0      0        2 
   3  chr3_116120306     ASom    A    G        0      0        2 
   3  chr3_116120306     HCab    A    G        1      2        2 
   3  chr3_116120306     HPrz    A    G        1      2        2 
   3  chr3_116120306     ZBoe    A    G        0      0        2 
   3  chr3_116120306     ZGre    A    G        0      0        2 
   3  chr3_116120306     ZHar    A    G        0      0        2 
   3  chr3_116120306   Sample    A    G        0      0        2 
   3  chr3_116127739     AAsi    T    G        0      0        2 
   3  chr3_116127739     AKia    T    G        0      0        2 
   3  chr3_116127739     AOna    T    G        0      0        2 
   3  chr3_116127739     ASom    T    G        0      0        2 
   3  chr3_116127739     HCab    T    G        0      0        2 
   3  chr3_116127739     HPrz    T    G        0      0        2 
   3  chr3_116127739     ZBoe    T    G      0.5      1        2 
   3  chr3_116127739     ZGre    T    G        0      0        2 
   3  chr3_116127739     ZHar    T    G        0      0        2 
   3  chr3_116127739   Sample    T    G        0      0        2 
   3  chr3_116130573     AAsi    G    A        0      0        2 
   3  chr3_116130573     AKia    G    A        0      0        2 
   3  chr3_116130573     AOna    G    A        0      0        2 
   3  chr3_116130573     ASom    G    A        0      0        2 
   3  chr3_116130573     HCab    G    A        1      2        2 
   3  chr3_116130573     HPrz    G    A        1      2        2 
   3  chr3_116130573     ZBoe    G    A        0      0        2 
   3  chr3_116130573     ZGre    G    A        0      0        2 
   3  chr3_116130573     ZHar    G    A        0      0        2 
   3  chr3_116130573   Sample    G    A        0      0        2 
   3  chr3_116131247     AAsi    T    C        0      0        2 
   3  chr3_116131247     AKia    T    C      0.5      1        2 
   3  chr3_116131247     AOna    T    C        0      0        2 
   3  chr3_116131247     ASom    T    C        0      0        2 
   3  chr3_116131247     HCab    T    C        0      0        2 
   3  chr3_116131247     HPrz    T    C        0      0        2 
   3  chr3_116131247     ZBoe    T    C        0      0        2 
   3  chr3_116131247     ZGre    T    C        0      0        2 
   3  chr3_116131247     ZHar    T    C        0      0        2 
   3  chr3_116131247   Sample    T    C        0      0        2 
   3  chr3_116132405     AAsi    C    G        0      0        2 
   3  chr3_116132405     AKia    C    G        0      0        2 
   3  chr3_116132405     AOna    C    G        0      0        2 
   3  chr3_116132405     ASom    C    G        0      0        2 
   3  chr3_116132405     HCab    C    G        1      2        2 
   3  chr3_116132405     HPrz    C    G        1      2        2 
   3  chr3_116132405     ZBoe    C    G        0      0        2 
   3  chr3_116132405     ZGre    C    G        0      0        2 
   3  chr3_116132405     ZHar    C    G        0      0        2 
   3  chr3_116132405   Sample    C    G        0      0        2 
   3  chr3_116134848     AAsi    A    G        0      0        2 
   3  chr3_116134848     AKia    A    G        0      0        2 
   3  chr3_116134848     AOna    A    G        0      0        2 
   3  chr3_116134848     ASom    A    G        0      0        2 
   3  chr3_116134848     HCab    A    G        1      2        2 
   3  chr3_116134848     HPrz    A    G        1      2        2 
   3  chr3_116134848     ZBoe    A    G        0      0        2 
   3  chr3_116134848     ZGre    A    G        0      0        2 
   3  chr3_116134848     ZHar    A    G        0      0        2 
   3  chr3_116134848   Sample    A    G        0      0        2 
   3  chr3_116137411     AAsi    T    C        0      0        2 
   3  chr3_116137411     AKia    T    C        1      2        2 
   3  chr3_116137411     AOna    T    C        1      2        2 
   3  chr3_116137411     ASom    T    C        0      0        2 
   3  chr3_116137411     HCab    T    C        1      2        2 
   3  chr3_116137411     HPrz    T    C        1      2        2 
   3  chr3_116137411     ZBoe    T    C        0      0        2 
   3  chr3_116137411     ZGre    T    C        0      0        2 
   3  chr3_116137411     ZHar    T    C        0      0        2 
   3  chr3_116137411   Sample    T    C        0      0        2 
   3  chr3_116139004     AAsi    T    C        0      0        2 
   3  chr3_116139004     AKia    T    C        1      2        2 
   3  chr3_116139004     AOna    T    C      0.5      1        2 
   3  chr3_116139004     ASom    T    C        0      0        2 
   3  chr3_116139004     HCab    T    C        0      0        2 
   3  chr3_116139004     HPrz    T    C        0      0        2 
   3  chr3_116139004     ZBoe    T    C        0      0        2 
   3  chr3_116139004     ZGre    T    C        0      0        2 
   3  chr3_116139004     ZHar    T    C        0      0        2 
   3  chr3_116139004   Sample    T    C        0      0        2 
   3  chr3_116148252     AAsi    G    C        0      0        2 
   3  chr3_116148252     AKia    G    C        0      0        2 
   3  chr3_116148252     AOna    G    C        0      0        2 
   3  chr3_116148252     ASom    G    C      0.5      1        2 
   3  chr3_116148252     HCab    G    C        0      0        2 
   3  chr3_116148252     HPrz    G    C        0      0        2 
   3  chr3_116148252     ZBoe    G    C        0      0        2 
   3  chr3_116148252     ZGre    G    C        0      0        2 
   3  chr3_116148252     ZHar    G    C        0      0        2 
   3  chr3_116148252   Sample    G    C        0      0        2 
   3  chr3_116153582     AAsi    G    A        1      2        2 
   3  chr3_116153582     AKia    G    A        0      0        2 
   3  chr3_116153582     AOna    G    A        0      0        2 
   3  chr3_116153582     ASom    G    A        0      0        2 
   3  chr3_116153582     HCab    G    A        0      0        2 
   3  chr3_116153582     HPrz    G    A        0      0        2 
   3  chr3_116153582     ZBoe    G    A        0      0        2 
   3  chr3_116153582     ZGre    G    A        0      0        2 
   3  chr3_116153582     ZHar    G    A        0      0        2 
   3  chr3_116153582   Sample    G    A        0      0        2 
   3  chr3_116153745     AAsi    A    C        0      0        2 
   3  chr3_116153745     AKia    A    C        0      0        2 
   3  chr3_116153745     AOna    A    C        0      0        2 
   3  chr3_116153745     ASom    A    C        0      0        2 
   3  chr3_116153745     HCab    A    C        0      0        2 
   3  chr3_116153745     HPrz    A    C        0      0        2 
   3  chr3_116153745     ZBoe    A    C        0      0        2 
   3  chr3_116153745     ZGre    A    C        0      0        2 
   3  chr3_116153745     ZHar    A    C        1      2        2 
   3  chr3_116153745   Sample    A    C        0      0        2 
   3  chr3_116156726     AAsi    G    A        0      0        2 
   3  chr3_116156726     AKia    G    A        0      0        2 
   3  chr3_116156726     AOna    G    A        0      0        2 
   3  chr3_116156726     ASom    G    A        0      0        2 
   3  chr3_116156726     HCab    G    A      0.5      1        2 
   3  chr3_116156726     HPrz    G    A        1      2        2 
   3  chr3_116156726     ZBoe    G    A        0      0        2 
   3  chr3_116156726     ZGre    G    A        0      0        2 
   3  chr3_116156726     ZHar    G    A        0      0        2 
   3  chr3_116156726   Sample    G    A        0      0        2 
   3  chr3_116160912     AAsi    G    A        0      0        2 
   3  chr3_116160912     AKia    G    A      0.5      1        2 
   3  chr3_116160912     AOna    G    A        1      2        2 
   3  chr3_116160912     ASom    G    A        0      0        2 
   3  chr3_116160912     HCab    G    A        0      0        2 
   3  chr3_116160912     HPrz    G    A        0      0        2 
   3  chr3_116160912     ZBoe    G    A        0      0        2 
   3  chr3_116160912     ZGre    G    A        0      0        2 
   3  chr3_116160912     ZHar    G    A        0      0        2 
   3  chr3_116160912   Sample    G    A        0      0        2 
   3  chr3_116164076     AAsi    C    T        0      0        2 
   3  chr3_116164076     AKia    C    T        0      0        2 
   3  chr3_116164076     AOna    C    T        0      0        2 
   3  chr3_116164076     ASom    C    T        0      0        2 
   3  chr3_116164076     HCab    C    T      0.5      1        2 
   3  chr3_116164076     HPrz    C    T        1      2        2 
   3  chr3_116164076     ZBoe    C    T        1      2        2 
   3  chr3_116164076     ZGre    C    T        0      0        2 
   3  chr3_116164076     ZHar    C    T        0      0        2 
   3  chr3_116164076   Sample    C    T        0      0        2 
   3  chr3_116164131     AAsi    G    A        0      0        2 
   3  chr3_116164131     AKia    G    A        0      0        2 
   3  chr3_116164131     AOna    G    A        0      0        2 
   3  chr3_116164131     ASom    G    A        0      0        2 
   3  chr3_116164131     HCab    G    A        0      0        2 
   3  chr3_116164131     HPrz    G    A        0      0        2 
   3  chr3_116164131     ZBoe    G    A        1      2        2 
   3  chr3_116164131     ZGre    G    A        0      0        2 
   3  chr3_116164131     ZHar    G    A        0      0        2 
   3  chr3_116164131   Sample    G    A        0      0        2 
   3  chr3_116165388     AAsi    C    T        0      0        2 
   3  chr3_116165388     AKia    C    T        0      0        2 
   3  chr3_116165388     AOna    C    T        0      0        2 
   3  chr3_116165388     ASom    C    T        0      0        2 
   3  chr3_116165388     HCab    C    T      0.5      1        2 
   3  chr3_116165388     HPrz    C    T        1      2        2 
   3  chr3_116165388     ZBoe    C    T        0      0        2 
   3  chr3_116165388     ZGre    C    T        0      0        2 
   3  chr3_116165388     ZHar    C    T        0      0        2 
   3  chr3_116165388   Sample    C    T        0      0        2 
   3  chr3_116176979     AAsi    C    T        0      0        2 
   3  chr3_116176979     AKia    C    T        0      0        2 
   3  chr3_116176979     AOna    C    T        0      0        2 
   3  chr3_116176979     ASom    C    T        0      0        2 
   3  chr3_116176979     HCab    C    T        1      2        2 
   3  chr3_116176979     HPrz    C    T        1      2        2 
   3  chr3_116176979     ZBoe    C    T        0      0        2 
   3  chr3_116176979     ZGre    C    T        0      0        2 
   3  chr3_116176979     ZHar    C    T        0      0        2 
   3  chr3_116176979   Sample    C    T        0      0        2 
   3  chr3_116181802     AAsi    G    A      0.5      1        2 
   3  chr3_116181802     AKia    G    A        0      0        2 
   3  chr3_116181802     AOna    G    A        0      0        2 
   3  chr3_116181802     ASom    G    A        0      0        2 
   3  chr3_116181802     HCab    G    A        1      2        2 
   3  chr3_116181802     HPrz    G    A        1      2        2 
   3  chr3_116181802     ZBoe    G    A        0      0        2 
   3  chr3_116181802     ZGre    G    A        0      0        2 
   3  chr3_116181802     ZHar    G    A        0      0        2 
   3  chr3_116181802   Sample    G    A        0      0        2 
   3  chr3_116182514     AAsi    T    C        0      0        2 
   3  chr3_116182514     AKia    T    C        0      0        2 
   3  chr3_116182514     AOna    T    C      0.5      1        2 
   3  chr3_116182514     ASom    T    C        0      0        2 
   3  chr3_116182514     HCab    T    C        0      0        2 
   3  chr3_116182514     HPrz    T    C        0      0        2 
   3  chr3_116182514     ZBoe    T    C        0      0        2 
   3  chr3_116182514     ZGre    T    C        0      0        2 
   3  chr3_116182514     ZHar    T    C        0      0        2 
   3  chr3_116182514   Sample    T    C        0      0        2 
   3  chr3_116184556     AAsi    T    C        0      0        2 
   3  chr3_116184556     AKia    T    C        0      0        2 
   3  chr3_116184556     AOna    T    C        0      0        2 
   3  chr3_116184556     ASom    T    C        0      0        2 
   3  chr3_116184556     HCab    T    C        0      0        2 
   3  chr3_116184556     HPrz    T    C        0      0        2 
   3  chr3_116184556     ZBoe    T    C      0.5      1        2 
   3  chr3_116184556     ZGre    T    C        0      0        2 
   3  chr3_116184556     ZHar    T    C        0      0        2 
   3  chr3_116184556   Sample    T    C        0      0        2 
   3  chr3_116200472     AAsi    A    G        1      2        2 
   3  chr3_116200472     AKia    A    G        0      0        2 
   3  chr3_116200472     AOna    A    G        0      0        2 
   3  chr3_116200472     ASom    A    G        0      0        2 
   3  chr3_116200472     HCab    A    G        1      2        2 
   3  chr3_116200472     HPrz    A    G        1      2        2 
   3  chr3_116200472     ZBoe    A    G        0      0        2 
   3  chr3_116200472     ZGre    A    G        0      0        2 
   3  chr3_116200472     ZHar    A    G        0      0        2 
   3  chr3_116200472   Sample    A    G        0      0        2 
   3  chr3_116200916     AAsi    A    G        0      0        2 
   3  chr3_116200916     AKia    A    G        0      0        2 
   3  chr3_116200916     AOna    A    G        0      0        2 
   3  chr3_116200916     ASom    A    G        0      0        2 
   3  chr3_116200916     HCab    A    G        1      2        2 
   3  chr3_116200916     HPrz    A    G        1      2        2 
   3  chr3_116200916     ZBoe    A    G        0      0        2 
   3  chr3_116200916     ZGre    A    G        0      0        2 
   3  chr3_116200916     ZHar    A    G        0      0        2 
   3  chr3_116200916   Sample    A    G        0      0        2 
   3  chr3_116206206     AAsi    G    T        0      0        2 
   3  chr3_116206206     AKia    G    T        1      2        2 
   3  chr3_116206206     AOna    G    T        1      2        2 
   3  chr3_116206206     ASom    G    T        0      0        2 
   3  chr3_116206206     HCab    G    T        1      2        2 
   3  chr3_116206206     HPrz    G    T        1      2        2 
   3  chr3_116206206     ZBoe    G    T      0.5      1        2 
   3  chr3_116206206     ZGre    G    T        0      0        2 
   3  chr3_116206206     ZHar    G    T        0      0        2 
   3  chr3_116206206   Sample    G    T        0      0        2 
   3  chr3_116212414     AAsi    T    C        0      0        2 
   3  chr3_116212414     AKia    T    C        0      0        2 
   3  chr3_116212414     AOna    T    C        0      0        2 
   3  chr3_116212414     ASom    T    C        0      0        2 
   3  chr3_116212414     HCab    T    C      0.5      1        2 
   3  chr3_116212414     HPrz    T    C        1      2        2 
   3  chr3_116212414     ZBoe    T    C        0      0        2 
   3  chr3_116212414     ZGre    T    C        0      0        2 
   3  chr3_116212414     ZHar    T    C        0      0        2 
   3  chr3_116212414   Sample    T    C        0      0        2 
   3  chr3_116212909     AAsi    G    T        0      0        2 
   3  chr3_116212909     AKia    G    T        0      0        2 
   3  chr3_116212909     AOna    G    T      0.5      1        2 
   3  chr3_116212909     ASom    G    T        0      0        2 
   3  chr3_116212909     HCab    G    T        0      0        2 
   3  chr3_116212909     HPrz    G    T        0      0        2 
   3  chr3_116212909     ZBoe    G    T        0      0        2 
   3  chr3_116212909     ZGre    G    T        0      0        2 
   3  chr3_116212909     ZHar    G    T        0      0        2 
   3  chr3_116212909   Sample    G    T        0      0        2 
   3  chr3_116216764     AAsi    C    A        1      2        2 
   3  chr3_116216764     AKia    C    A        0      0        2 
   3  chr3_116216764     AOna    C    A        0      0        2 
   3  chr3_116216764     ASom    C    A        1      2        2 
   3  chr3_116216764     HCab    C    A        0      0        2 
   3  chr3_116216764     HPrz    C    A        0      0        2 
   3  chr3_116216764     ZBoe    C    A        0      0        2 
   3  chr3_116216764     ZGre    C    A        0      0        2 
   3  chr3_116216764     ZHar    C    A        0      0        2 
   3  chr3_116216764   Sample    C    A        1      2        2 
   3  chr3_116216856     AAsi    T    C        0      0        2 
   3  chr3_116216856     AKia    T    C        0      0        2 
   3  chr3_116216856     AOna    T    C        0      0        2 
   3  chr3_116216856     ASom    T    C        0      0        2 
   3  chr3_116216856     HCab    T    C        0      0        2 
   3  chr3_116216856     HPrz    T    C        0      0        2 
   3  chr3_116216856     ZBoe    T    C        0      0        2 
   3  chr3_116216856     ZGre    T    C      0.5      1        2 
   3  chr3_116216856     ZHar    T    C        0      0        2 
   3  chr3_116216856   Sample    T    C        0      0        2 
   3  chr3_116217647     AAsi    T    C        0      0        2 
   3  chr3_116217647     AKia    T    C        0      0        2 
   3  chr3_116217647     AOna    T    C        0      0        2 
   3  chr3_116217647     ASom    T    C        0      0        2 
   3  chr3_116217647     HCab    T    C        1      2        2 
   3  chr3_116217647     HPrz    T    C        1      2        2 
   3  chr3_116217647     ZBoe    T    C        0      0        2 
   3  chr3_116217647     ZGre    T    C        0      0        2 
   3  chr3_116217647     ZHar    T    C        0      0        2 
   3  chr3_116217647   Sample    T    C        0      0        2 
   3  chr3_116218631     AAsi    A    G        0      0        2 
   3  chr3_116218631     AKia    A    G        0      0        2 
   3  chr3_116218631     AOna    A    G      0.5      1        2 
   3  chr3_116218631     ASom    A    G        0      0        2 
   3  chr3_116218631     HCab    A    G        0      0        2 
   3  chr3_116218631     HPrz    A    G        0      0        2 
   3  chr3_116218631     ZBoe    A    G        0      0        2 
   3  chr3_116218631     ZGre    A    G        0      0        2 
   3  chr3_116218631     ZHar    A    G        0      0        2 
   3  chr3_116218631   Sample    A    G        0      0        2 
   3  chr3_116228720     AAsi    A    G        1      2        2 
   3  chr3_116228720     AKia    A    G        0      0        2 
   3  chr3_116228720     AOna    A    G        0      0        2 
   3  chr3_116228720     ASom    A    G      0.5      1        2 
   3  chr3_116228720     HCab    A    G        0      0        2 
   3  chr3_116228720     HPrz    A    G        0      0        2 
   3  chr3_116228720     ZBoe    A    G        0      0        2 
   3  chr3_116228720     ZGre    A    G        0      0        2 
   3  chr3_116228720     ZHar    A    G        0      0        2 
   3  chr3_116228720   Sample    A    G        1      2        2 
   3  chr3_116229509     AAsi    C    A        0      0        2 
   3  chr3_116229509     AKia    C    A        0      0        2 
   3  chr3_116229509     AOna    C    A        0      0        2 
   3  chr3_116229509     ASom    C    A        0      0        2 
   3  chr3_116229509     HCab    C    A        1      2        2 
   3  chr3_116229509     HPrz    C    A        1      2        2 
   3  chr3_116229509     ZBoe    C    A        0      0        2 
   3  chr3_116229509     ZGre    C    A        0      0        2 
   3  chr3_116229509     ZHar    C    A        0      0        2 
   3  chr3_116229509   Sample    C    A        0      0        2 
   3  chr3_116230628     AAsi    T    C        0      0        2 
   3  chr3_116230628     AKia    T    C        0      0        2 
   3  chr3_116230628     AOna    T    C        0      0        2 
   3  chr3_116230628     ASom    T    C        0      0        2 
   3  chr3_116230628     HCab    T    C        0      0        2 
   3  chr3_116230628     HPrz    T    C        0      0        2 
   3  chr3_116230628     ZBoe    T    C      0.5      1        2 
   3  chr3_116230628     ZGre    T    C        0      0        2 
   3  chr3_116230628     ZHar    T    C        0      0        2 
   3  chr3_116230628   Sample    T    C        0      0        2 
   3  chr3_116238593     AAsi    T    C        0      0        2 
   3  chr3_116238593     AKia    T    C        0      0        2 
   3  chr3_116238593     AOna    T    C        0      0        2 
   3  chr3_116238593     ASom    T    C      0.5      1        2 
   3  chr3_116238593     HCab    T    C        0      0        2 
   3  chr3_116238593     HPrz    T    C        0      0        2 
   3  chr3_116238593     ZBoe    T    C        0      0        2 
   3  chr3_116238593     ZGre    T    C        0      0        2 
   3  chr3_116238593     ZHar    T    C        0      0        2 
   3  chr3_116238593   Sample    T    C        0      0        2 
   3  chr3_116244042     AAsi    A    G        0      0        2 
   3  chr3_116244042     AKia    A    G        0      0        2 
   3  chr3_116244042     AOna    A    G        0      0        2 
   3  chr3_116244042     ASom    A    G        0      0        2 
   3  chr3_116244042     HCab    A    G        1      2        2 
   3  chr3_116244042     HPrz    A    G        1      2        2 
   3  chr3_116244042     ZBoe    A    G        0      0        2 
   3  chr3_116244042     ZGre    A    G      0.5      1        2 
   3  chr3_116244042     ZHar    A    G        0      0        2 
   3  chr3_116244042   Sample    A    G        0      0        2 
   3  chr3_116245768     AAsi    A    G        0      0        2 
   3  chr3_116245768     AKia    A    G        0      0        2 
   3  chr3_116245768     AOna    A    G        0      0        2 
   3  chr3_116245768     ASom    A    G        0      0        2 
   3  chr3_116245768     HCab    A    G      0.5      1        2 
   3  chr3_116245768     HPrz    A    G        0      0        2 
   3  chr3_116245768     ZBoe    A    G        0      0        2 
   3  chr3_116245768     ZGre    A    G        0      0        2 
   3  chr3_116245768     ZHar    A    G        0      0        2 
   3  chr3_116245768   Sample    A    G        0      0        2 
   3  chr3_116267903     AAsi    C    T        0      0        2 
   3  chr3_116267903     AKia    C    T        0      0        2 
   3  chr3_116267903     AOna    C    T        0      0        2 
   3  chr3_116267903     ASom    C    T        0      0        2 
   3  chr3_116267903     HCab    C    T        1      2        2 
   3  chr3_116267903     HPrz    C    T        1      2        2 
   3  chr3_116267903     ZBoe    C    T        0      0        2 
   3  chr3_116267903     ZGre    C    T        0      0        2 
   3  chr3_116267903     ZHar    C    T        0      0        2 
   3  chr3_116267903   Sample    C    T        0      0        2 
   3  chr3_116274770     AAsi    A    G        0      0        2 
   3  chr3_116274770     AKia    A    G        1      2        2 
   3  chr3_116274770     AOna    A    G        0      0        2 
   3  chr3_116274770     ASom    A    G        0      0        2 
   3  chr3_116274770     HCab    A    G        0      0        2 
   3  chr3_116274770     HPrz    A    G        0      0        2 
   3  chr3_116274770     ZBoe    A    G        0      0        2 
   3  chr3_116274770     ZGre    A    G        0      0        2 
   3  chr3_116274770     ZHar    A    G        0      0        2 
   3  chr3_116274770   Sample    A    G        0      0        2 
   3  chr3_116280701     AAsi    A    G        0      0        2 
   3  chr3_116280701     AKia    A    G        1      2        2 
   3  chr3_116280701     AOna    A    G        0      0        2 
   3  chr3_116280701     ASom    A    G        0      0        2 
   3  chr3_116280701     HCab    A    G        0      0        2 
   3  chr3_116280701     HPrz    A    G        0      0        2 
   3  chr3_116280701     ZBoe    A    G        0      0        2 
   3  chr3_116280701     ZGre    A    G        0      0        2 
   3  chr3_116280701     ZHar    A    G        0      0        2 
   3  chr3_116280701   Sample    A    G        0      0        2 
   3  chr3_116291759     AAsi    A    G        0      0        2 
   3  chr3_116291759     AKia    A    G        0      0        2 
   3  chr3_116291759     AOna    A    G        1      2        2 
   3  chr3_116291759     ASom    A    G        0      0        2 
   3  chr3_116291759     HCab    A    G        0      0        2 
   3  chr3_116291759     HPrz    A    G        0      0        2 
   3  chr3_116291759     ZBoe    A    G        0      0        2 
   3  chr3_116291759     ZGre    A    G        0      0        2 
   3  chr3_116291759     ZHar    A    G        0      0        2 
   3  chr3_116291759   Sample    A    G        0      0        2 
   3  chr3_116293271     AAsi    A    G        0      0        2 
   3  chr3_116293271     AKia    A    G        1      2        2 
   3  chr3_116293271     AOna    A    G        1      2        2 
   3  chr3_116293271     ASom    A    G        0      0        2 
   3  chr3_116293271     HCab    A    G        0      0        2 
   3  chr3_116293271     HPrz    A    G        0      0        2 
   3  chr3_116293271     ZBoe    A    G        0      0        2 
   3  chr3_116293271     ZGre    A    G        0      0        2 
   3  chr3_116293271     ZHar    A    G        0      0        2 
   3  chr3_116293271   Sample    A    G        0      0        2 
   3  chr3_116298585     AAsi    T    C        0      0        2 
   3  chr3_116298585     AKia    T    C        0      0        2 
   3  chr3_116298585     AOna    T    C        0      0        2 
   3  chr3_116298585     ASom    T    C        0      0        2 
   3  chr3_116298585     HCab    T    C        0      0        2 
   3  chr3_116298585     HPrz    T    C        0      0        2 
   3  chr3_116298585     ZBoe    T    C        0      0        2 
   3  chr3_116298585     ZGre    T    C        0      0        2 
   3  chr3_116298585     ZHar    T    C        1      2        2 
   3  chr3_116298585   Sample    T    C        0      0        2 
   3  chr3_116300332     AAsi    T    C        0      0        2 
   3  chr3_116300332     AKia    T    C        0      0        2 
   3  chr3_116300332     AOna    T    C        0      0        2 
   3  chr3_116300332     ASom    T    C        0      0        2 
   3  chr3_116300332     HCab    T    C        0      0        2 
   3  chr3_116300332     HPrz    T    C        0      0        2 
   3  chr3_116300332     ZBoe    T    C        0      0        2 
   3  chr3_116300332     ZGre    T    C      0.5      1        2 
   3  chr3_116300332     ZHar    T    C        0      0        2 
   3  chr3_116300332   Sample    T    C        0      0        2 
   3  chr3_116305200     AAsi    T    C        1      2        2 
   3  chr3_116305200     AKia    T    C        1      2        2 
   3  chr3_116305200     AOna    T    C        1      2        2 
   3  chr3_116305200     ASom    T    C        1      2        2 
   3  chr3_116305200     HCab    T    C        0      0        2 
   3  chr3_116305200     HPrz    T    C        0      0        2 
   3  chr3_116305200     ZBoe    T    C        0      0        2 
   3  chr3_116305200     ZGre    T    C        0      0        2 
   3  chr3_116305200     ZHar    T    C        0      0        2 
   3  chr3_116305200   Sample    T    C        1      2        2 
   3  chr3_116306922     AAsi    A    G        0      0        2 
   3  chr3_116306922     AKia    A    G        0      0        2 
   3  chr3_116306922     AOna    A    G        0      0        2 
   3  chr3_116306922     ASom    A    G        0      0        2 
   3  chr3_116306922     HCab    A    G      0.5      1        2 
   3  chr3_116306922     HPrz    A    G        1      2        2 
   3  chr3_116306922     ZBoe    A    G        0      0        2 
   3  chr3_116306922     ZGre    A    G        0      0        2 
   3  chr3_116306922     ZHar    A    G        0      0        2 
   3  chr3_116306922   Sample    A    G        0      0        2 
   3  chr3_116316461     AAsi    T    A        0      0        2 
   3  chr3_116316461     AKia    T    A        0      0        2 
   3  chr3_116316461     AOna    T    A        0      0        2 
   3  chr3_116316461     ASom    T    A        0      0        2 
   3  chr3_116316461     HCab    T    A        0      0        2 
   3  chr3_116316461     HPrz    T    A        0      0        2 
   3  chr3_116316461     ZBoe    T    A      0.5      1        2 
   3  chr3_116316461     ZGre    T    A        0      0        2 
   3  chr3_116316461     ZHar    T    A        0      0        2 
   3  chr3_116316461   Sample    T    A        0      0        2 
   3  chr3_116324474     AAsi    C    A        0      0        2 
   3  chr3_116324474     AKia    C    A        1      2        2 
   3  chr3_116324474     AOna    C    A        1      2        2 
   3  chr3_116324474     ASom    C    A        0      0        2 
   3  chr3_116324474     HCab    C    A        0      0        2 
   3  chr3_116324474     HPrz    C    A        0      0        2 
   3  chr3_116324474     ZBoe    C    A        0      0        2 
   3  chr3_116324474     ZGre    C    A        0      0        2 
   3  chr3_116324474     ZHar    C    A        0      0        2 
   3  chr3_116324474   Sample    C    A        0      0        2 
   3  chr3_116325646     AAsi    G    A        0      0        2 
   3  chr3_116325646     AKia    G    A        0      0        2 
   3  chr3_116325646     AOna    G    A        0      0        2 
   3  chr3_116325646     ASom    G    A        0      0        2 
   3  chr3_116325646     HCab    G    A        1      2        2 
   3  chr3_116325646     HPrz    G    A        1      2        2 
   3  chr3_116325646     ZBoe    G    A        0      0        2 
   3  chr3_116325646     ZGre    G    A        0      0        2 
   3  chr3_116325646     ZHar    G    A        0      0        2 
   3  chr3_116325646   Sample    G    A        0      0        2 
   3  chr3_116331435     AAsi    A    G        0      0        2 
   3  chr3_116331435     AKia    A    G        0      0        2 
   3  chr3_116331435     AOna    A    G        0      0        2 
   3  chr3_116331435     ASom    A    G        0      0        2 
   3  chr3_116331435     HCab    A    G        0      0        2 
   3  chr3_116331435     HPrz    A    G        0      0        2 
   3  chr3_116331435     ZBoe    A    G        0      0        2 
   3  chr3_116331435     ZGre    A    G        0      0        2 
   3  chr3_116331435     ZHar    A    G        1      2        2 
   3  chr3_116331435   Sample    A    G        0      0        2 
   3  chr3_116333091     AAsi    T    C        0      0        2 
   3  chr3_116333091     AKia    T    C        1      2        2 
   3  chr3_116333091     AOna    T    C      0.5      1        2 
   3  chr3_116333091     ASom    T    C        0      0        2 
   3  chr3_116333091     HCab    T    C        0      0        2 
   3  chr3_116333091     HPrz    T    C        0      0        2 
   3  chr3_116333091     ZBoe    T    C        0      0        2 
   3  chr3_116333091     ZGre    T    C        1      2        2 
   3  chr3_116333091     ZHar    T    C        0      0        2 
   3  chr3_116333091   Sample    T    C        0      0        2 
   3  chr3_116380319     AAsi    T    C        0      0        2 
   3  chr3_116380319     AKia    T    C        0      0        2 
   3  chr3_116380319     AOna    T    C        0      0        2 
   3  chr3_116380319     ASom    T    C        0      0        2 
   3  chr3_116380319     HCab    T    C        1      2        2 
   3  chr3_116380319     HPrz    T    C        1      2        2 
   3  chr3_116380319     ZBoe    T    C        0      0        2 
   3  chr3_116380319     ZGre    T    C        0      0        2 
   3  chr3_116380319     ZHar    T    C        0      0        2 
   3  chr3_116380319   Sample    T    C        0      0        2 
   3  chr3_116382275     AAsi    G    A        1      2        2 
   3  chr3_116382275     AKia    G    A        0      0        2 
   3  chr3_116382275     AOna    G    A      0.5      1        2 
   3  chr3_116382275     ASom    G    A        1      2        2 
   3  chr3_116382275     HCab    G    A        0      0        2 
   3  chr3_116382275     HPrz    G    A        0      0        2 
   3  chr3_116382275     ZBoe    G    A        0      0        2 
   3  chr3_116382275     ZGre    G    A        0      0        2 
   3  chr3_116382275     ZHar    G    A        0      0        2 
   3  chr3_116382275   Sample    G    A        1      2        2 
   3  chr3_116384581     AAsi    A    G        0      0        2 
   3  chr3_116384581     AKia    A    G        0      0        2 
   3  chr3_116384581     AOna    A    G        0      0        2 
   3  chr3_116384581     ASom    A    G        0      0        2 
   3  chr3_116384581     HCab    A    G        0      0        2 
   3  chr3_116384581     HPrz    A    G        1      2        2 
   3  chr3_116384581     ZBoe    A    G        0      0        2 
   3  chr3_116384581     ZGre    A    G        0      0        2 
   3  chr3_116384581     ZHar    A    G        0      0        2 
   3  chr3_116384581   Sample    A    G        0      0        2 
   3  chr3_116389929     AAsi    T    C        0      0        2 
   3  chr3_116389929     AKia    T    C        0      0        2 
   3  chr3_116389929     AOna    T    C        0      0        2 
   3  chr3_116389929     ASom    T    C        0      0        2 
   3  chr3_116389929     HCab    T    C        0      0        2 
   3  chr3_116389929     HPrz    T    C        0      0        2 
   3  chr3_116389929     ZBoe    T    C        0      0        2 
   3  chr3_116389929     ZGre    T    C        0      0        2 
   3  chr3_116389929     ZHar    T    C        1      2        2 
   3  chr3_116389929   Sample    T    C        0      0        2 
   3  chr3_116390430     AAsi    T    G        0      0        2 
   3  chr3_116390430     AKia    T    G        0      0        2 
   3  chr3_116390430     AOna    T    G        0      0        2 
   3  chr3_116390430     ASom    T    G        0      0        2 
   3  chr3_116390430     HCab    T    G        0      0        2 
   3  chr3_116390430     HPrz    T    G        0      0        2 
   3  chr3_116390430     ZBoe    T    G      0.5      1        2 
   3  chr3_116390430     ZGre    T    G        0      0        2 
   3  chr3_116390430     ZHar    T    G        0      0        2 
   3  chr3_116390430   Sample    T    G        0      0        2 
   3  chr3_116391515     AAsi    G    A        0      0        2 
   3  chr3_116391515     AKia    G    A        0      0        2 
   3  chr3_116391515     AOna    G    A        0      0        2 
   3  chr3_116391515     ASom    G    A        0      0        2 
   3  chr3_116391515     HCab    G    A        1      2        2 
   3  chr3_116391515     HPrz    G    A        1      2        2 
   3  chr3_116391515     ZBoe    G    A        0      0        2 
   3  chr3_116391515     ZGre    G    A        0      0        2 
   3  chr3_116391515     ZHar    G    A        0      0        2 
   3  chr3_116391515   Sample    G    A        0      0        2 
   3  chr3_116392264     AAsi    G    A        0      0        2 
   3  chr3_116392264     AKia    G    A      0.5      1        2 
   3  chr3_116392264     AOna    G    A        0      0        2 
   3  chr3_116392264     ASom    G    A        0      0        2 
   3  chr3_116392264     HCab    G    A        0      0        2 
   3  chr3_116392264     HPrz    G    A        0      0        2 
   3  chr3_116392264     ZBoe    G    A        0      0        2 
   3  chr3_116392264     ZGre    G    A        0      0        2 
   3  chr3_116392264     ZHar    G    A        0      0        2 
   3  chr3_116392264   Sample    G    A        0      0        2 
   3  chr3_116401147     AAsi    A    G        0      0        2 
   3  chr3_116401147     AKia    A    G      0.5      1        2 
   3  chr3_116401147     AOna    A    G        0      0        2 
   3  chr3_116401147     ASom    A    G        0      0        2 
   3  chr3_116401147     HCab    A    G        0      0        2 
   3  chr3_116401147     HPrz    A    G        0      0        2 
   3  chr3_116401147     ZBoe    A    G        0      0        2 
   3  chr3_116401147     ZGre    A    G        0      0        2 
   3  chr3_116401147     ZHar    A    G        0      0        2 
   3  chr3_116401147   Sample    A    G        0      0        2 
   3  chr3_116419510     AAsi    A    G        0      0        2 
   3  chr3_116419510     AKia    A    G        0      0        2 
   3  chr3_116419510     AOna    A    G        0      0        2 
   3  chr3_116419510     ASom    A    G        0      0        2 
   3  chr3_116419510     HCab    A    G        0      0        2 
   3  chr3_116419510     HPrz    A    G        0      0        2 
   3  chr3_116419510     ZBoe    A    G        0      0        2 
   3  chr3_116419510     ZGre    A    G      0.5      1        2 
   3  chr3_116419510     ZHar    A    G        0      0        2 
   3  chr3_116419510   Sample    A    G        0      0        2 
   3  chr3_116424159     AAsi    T    C        0      0        2 
   3  chr3_116424159     AKia    T    C        0      0        2 
   3  chr3_116424159     AOna    T    C        0      0        2 
   3  chr3_116424159     ASom    T    C        0      0        2 
   3  chr3_116424159     HCab    T    C        0      0        2 
   3  chr3_116424159     HPrz    T    C        0      0        2 
   3  chr3_116424159     ZBoe    T    C        0      0        2 
   3  chr3_116424159     ZGre    T    C        1      2        2 
   3  chr3_116424159     ZHar    T    C        0      0        2 
   3  chr3_116424159   Sample    T    C        0      0        2 
   3  chr3_116430922     AAsi    C    G        0      0        2 
   3  chr3_116430922     AKia    C    G        0      0        2 
   3  chr3_116430922     AOna    C    G        1      2        2 
   3  chr3_116430922     ASom    C    G        0      0        2 
   3  chr3_116430922     HCab    C    G        0      0        2 
   3  chr3_116430922     HPrz    C    G        0      0        2 
   3  chr3_116430922     ZBoe    C    G        0      0        2 
   3  chr3_116430922     ZGre    C    G        0      0        2 
   3  chr3_116430922     ZHar    C    G        0      0        2 
   3  chr3_116430922   Sample    C    G        0      0        2 
   3  chr3_116431629     AAsi    T    C        0      0        2 
   3  chr3_116431629     AKia    T    C        1      2        2 
   3  chr3_116431629     AOna    T    C        0      0        2 
   3  chr3_116431629     ASom    T    C        0      0        2 
   3  chr3_116431629     HCab    T    C        0      0        2 
   3  chr3_116431629     HPrz    T    C        0      0        2 
   3  chr3_116431629     ZBoe    T    C        0      0        2 
   3  chr3_116431629     ZGre    T    C        0      0        2 
   3  chr3_116431629     ZHar    T    C        0      0        2 
   3  chr3_116431629   Sample    T    C        0      0        2 
   3  chr3_116437938     AAsi    G    A        0      0        2 
   3  chr3_116437938     AKia    G    A        0      0        2 
   3  chr3_116437938     AOna    G    A        0      0        2 
   3  chr3_116437938     ASom    G    A        0      0        2 
   3  chr3_116437938     HCab    G    A      0.5      1        2 
   3  chr3_116437938     HPrz    G    A        0      0        2 
   3  chr3_116437938     ZBoe    G    A        0      0        2 
   3  chr3_116437938     ZGre    G    A        0      0        2 
   3  chr3_116437938     ZHar    G    A        0      0        2 
   3  chr3_116437938   Sample    G    A        0      0        2 
   3  chr3_116438128     AAsi    T    C        0      0        2 
   3  chr3_116438128     AKia    T    C        0      0        2 
   3  chr3_116438128     AOna    T    C        0      0        2 
   3  chr3_116438128     ASom    T    C        0      0        2 
   3  chr3_116438128     HCab    T    C        0      0        2 
   3  chr3_116438128     HPrz    T    C        0      0        2 
   3  chr3_116438128     ZBoe    T    C        1      2        2 
   3  chr3_116438128     ZGre    T    C        1      2        2 
   3  chr3_116438128     ZHar    T    C        1      2        2 
   3  chr3_116438128   Sample    T    C        0      0        2 
   3  chr3_116448064     AAsi    C    T        0      0        2 
   3  chr3_116448064     AKia    C    T        0      0        2 
   3  chr3_116448064     AOna    C    T        0      0        2 
   3  chr3_116448064     ASom    C    T        0      0        2 
   3  chr3_116448064     HCab    C    T        1      2        2 
   3  chr3_116448064     HPrz    C    T        1      2        2 
   3  chr3_116448064     ZBoe    C    T        0      0        2 
   3  chr3_116448064     ZGre    C    T        0      0        2 
   3  chr3_116448064     ZHar    C    T        0      0        2 
   3  chr3_116448064   Sample    C    T        0      0        2 
   3  chr3_116453853     AAsi    T    C        0      0        2 
   3  chr3_116453853     AKia    T    C        1      2        2 
   3  chr3_116453853     AOna    T    C        0      0        2 
   3  chr3_116453853     ASom    T    C        0      0        2 
   3  chr3_116453853     HCab    T    C        0      0        2 
   3  chr3_116453853     HPrz    T    C        0      0        2 
   3  chr3_116453853     ZBoe    T    C        0      0        2 
   3  chr3_116453853     ZGre    T    C        0      0        2 
   3  chr3_116453853     ZHar    T    C        0      0        2 
   3  chr3_116453853   Sample    T    C        0      0        2 
   3  chr3_116455597     AAsi    C    T        1      2        2 
   3  chr3_116455597     AKia    C    T        0      0        2 
   3  chr3_116455597     AOna    C    T        0      0        2 
   3  chr3_116455597     ASom    C    T        1      2        2 
   3  chr3_116455597     HCab    C    T        0      0        2 
   3  chr3_116455597     HPrz    C    T        0      0        2 
   3  chr3_116455597     ZBoe    C    T        0      0        2 
   3  chr3_116455597     ZGre    C    T        0      0        2 
   3  chr3_116455597     ZHar    C    T        0      0        2 
   3  chr3_116455597   Sample    C    T        1      2        2 
   3  chr3_116458124     AAsi    G    A        0      0        2 
   3  chr3_116458124     AKia    G    A        0      0        2 
   3  chr3_116458124     AOna    G    A        0      0        2 
   3  chr3_116458124     ASom    G    A        0      0        2 
   3  chr3_116458124     HCab    G    A        1      2        2 
   3  chr3_116458124     HPrz    G    A        1      2        2 
   3  chr3_116458124     ZBoe    G    A        0      0        2 
   3  chr3_116458124     ZGre    G    A        0      0        2 
   3  chr3_116458124     ZHar    G    A        0      0        2 
   3  chr3_116458124   Sample    G    A        0      0        2 
   3  chr3_116458190     AAsi    G    T        0      0        2 
   3  chr3_116458190     AKia    G    T        0      0        2 
   3  chr3_116458190     AOna    G    T        0      0        2 
   3  chr3_116458190     ASom    G    T        0      0        2 
   3  chr3_116458190     HCab    G    T        0      0        2 
   3  chr3_116458190     HPrz    G    T        0      0        2 
   3  chr3_116458190     ZBoe    G    T      0.5      1        2 
   3  chr3_116458190     ZGre    G    T        1      2        2 
   3  chr3_116458190     ZHar    G    T        0      0        2 
   3  chr3_116458190   Sample    G    T        0      0        2 
   3  chr3_116458848     AAsi    G    A        0      0        2 
   3  chr3_116458848     AKia    G    A        0      0        2 
   3  chr3_116458848     AOna    G    A      0.5      1        2 
   3  chr3_116458848     ASom    G    A        0      0        2 
   3  chr3_116458848     HCab    G    A        1      2        2 
   3  chr3_116458848     HPrz    G    A        1      2        2 
   3  chr3_116458848     ZBoe    G    A        0      0        2 
   3  chr3_116458848     ZGre    G    A        0      0        2 
   3  chr3_116458848     ZHar    G    A        0      0        2 
   3  chr3_116458848   Sample    G    A        0      0        2 
   3  chr3_116459169     AAsi    A    G        0      0        2 
   3  chr3_116459169     AKia    A    G        0      0        2 
   3  chr3_116459169     AOna    A    G        0      0        2 
   3  chr3_116459169     ASom    A    G      0.5      1        2 
   3  chr3_116459169     HCab    A    G        0      0        2 
   3  chr3_116459169     HPrz    A    G        0      0        2 
   3  chr3_116459169     ZBoe    A    G        0      0        2 
   3  chr3_116459169     ZGre    A    G        0      0        2 
   3  chr3_116459169     ZHar    A    G        0      0        2 
   3  chr3_116459169   Sample    A    G        0      0        2 
   3  chr3_116460775     AAsi    C    T        0      0        2 
   3  chr3_116460775     AKia    C    T        0      0        2 
   3  chr3_116460775     AOna    C    T        0      0        2 
   3  chr3_116460775     ASom    C    T      0.5      1        2 
   3  chr3_116460775     HCab    C    T        0      0        2 
   3  chr3_116460775     HPrz    C    T        0      0        2 
   3  chr3_116460775     ZBoe    C    T        0      0        2 
   3  chr3_116460775     ZGre    C    T        0      0        2 
   3  chr3_116460775     ZHar    C    T        0      0        2 
   3  chr3_116460775   Sample    C    T        0      0        2 
   3  chr3_116461713     AAsi    A    C        0      0        2 
   3  chr3_116461713     AKia    A    C        0      0        2 
   3  chr3_116461713     AOna    A    C        0      0        2 
   3  chr3_116461713     ASom    A    C        0      0        2 
   3  chr3_116461713     HCab    A    C      0.5      1        2 
   3  chr3_116461713     HPrz    A    C        0      0        2 
   3  chr3_116461713     ZBoe    A    C        0      0        2 
   3  chr3_116461713     ZGre    A    C        0      0        2 
   3  chr3_116461713     ZHar    A    C        0      0        2 
   3  chr3_116461713   Sample    A    C        0      0        2 
   3  chr3_116462986     AAsi    A    G        0      0        2 
   3  chr3_116462986     AKia    A    G        0      0        2 
   3  chr3_116462986     AOna    A    G      0.5      1        2 
   3  chr3_116462986     ASom    A    G        0      0        2 
   3  chr3_116462986     HCab    A    G        0      0        2 
   3  chr3_116462986     HPrz    A    G        0      0        2 
   3  chr3_116462986     ZBoe    A    G        0      0        2 
   3  chr3_116462986     ZGre    A    G        0      0        2 
   3  chr3_116462986     ZHar    A    G        0      0        2 
   3  chr3_116462986   Sample    A    G        0      0        2 
   3  chr3_116480144     AAsi    T    C        0      0        2 
   3  chr3_116480144     AKia    T    C        0      0        2 
   3  chr3_116480144     AOna    T    C      0.5      1        2 
   3  chr3_116480144     ASom    T    C        0      0        2 
   3  chr3_116480144     HCab    T    C        0      0        2 
   3  chr3_116480144     HPrz    T    C        0      0        2 
   3  chr3_116480144     ZBoe    T    C        0      0        2 
   3  chr3_116480144     ZGre    T    C        0      0        2 
   3  chr3_116480144     ZHar    T    C        0      0        2 
   3  chr3_116480144   Sample    T    C        0      0        2 
   3  chr3_116480677     AAsi    T    C        0      0        2 
   3  chr3_116480677     AKia    T    C        0      0        2 
   3  chr3_116480677     AOna    T    C        0      0        2 
   3  chr3_116480677     ASom    T    C        0      0        2 
   3  chr3_116480677     HCab    T    C        1      2        2 
   3  chr3_116480677     HPrz    T    C        1      2        2 
   3  chr3_116480677     ZBoe    T    C        0      0        2 
   3  chr3_116480677     ZGre    T    C        0      0        2 
   3  chr3_116480677     ZHar    T    C        0      0        2 
   3  chr3_116480677   Sample    T    C        0      0        2 
   3  chr3_116490468     AAsi    G    A        0      0        2 
   3  chr3_116490468     AKia    G    A        0      0        2 
   3  chr3_116490468     AOna    G    A      0.5      1        2 
   3  chr3_116490468     ASom    G    A        0      0        2 
   3  chr3_116490468     HCab    G    A        0      0        2 
   3  chr3_116490468     HPrz    G    A        0      0        2 
   3  chr3_116490468     ZBoe    G    A        0      0        2 
   3  chr3_116490468     ZGre    G    A        0      0        2 
   3  chr3_116490468     ZHar    G    A        0      0        2 
   3  chr3_116490468   Sample    G    A        0      0        2 
   3  chr3_116490700     AAsi    T    C        0      0        2 
   3  chr3_116490700     AKia    T    C        0      0        2 
   3  chr3_116490700     AOna    T    C        0      0        2 
   3  chr3_116490700     ASom    T    C        0      0        2 
   3  chr3_116490700     HCab    T    C        0      0        2 
   3  chr3_116490700     HPrz    T    C        1      2        2 
   3  chr3_116490700     ZBoe    T    C        0      0        2 
   3  chr3_116490700     ZGre    T    C        0      0        2 
   3  chr3_116490700     ZHar    T    C        0      0        2 
   3  chr3_116490700   Sample    T    C        0      0        2 
   3  chr3_116492320     AAsi    A    G        0      0        2 
   3  chr3_116492320     AKia    A    G        0      0        2 
   3  chr3_116492320     AOna    A    G      0.5      1        2 
   3  chr3_116492320     ASom    A    G        0      0        2 
   3  chr3_116492320     HCab    A    G        0      0        2 
   3  chr3_116492320     HPrz    A    G        0      0        2 
   3  chr3_116492320     ZBoe    A    G        0      0        2 
   3  chr3_116492320     ZGre    A    G        0      0        2 
   3  chr3_116492320     ZHar    A    G        0      0        2 
   3  chr3_116492320   Sample    A    G        0      0        2 
   3  chr3_116500218     AAsi    T    G        0      0        2 
   3  chr3_116500218     AKia    T    G        0      0        2 
   3  chr3_116500218     AOna    T    G        0      0        2 
   3  chr3_116500218     ASom    T    G      0.5      1        2 
   3  chr3_116500218     HCab    T    G        0      0        2 
   3  chr3_116500218     HPrz    T    G        0      0        2 
   3  chr3_116500218     ZBoe    T    G        0      0        2 
   3  chr3_116500218     ZGre    T    G        0      0        2 
   3  chr3_116500218     ZHar    T    G        0      0        2 
   3  chr3_116500218   Sample    T    G        0      0        2 
   3  chr3_116506228     AAsi    A    G        0      0        2 
   3  chr3_116506228     AKia    A    G        0      0        2 
   3  chr3_116506228     AOna    A    G        0      0        2 
   3  chr3_116506228     ASom    A    G        0      0        2 
   3  chr3_116506228     HCab    A    G        0      0        2 
   3  chr3_116506228     HPrz    A    G        0      0        2 
   3  chr3_116506228     ZBoe    A    G      0.5      1        2 
   3  chr3_116506228     ZGre    A    G        1      2        2 
   3  chr3_116506228     ZHar    A    G        0      0        2 
   3  chr3_116506228   Sample    A    G        0      0        2 
   3  chr3_116511400     AAsi    G    C        0      0        2 
   3  chr3_116511400     AKia    G    C        1      2        2 
   3  chr3_116511400     AOna    G    C        1      2        2 
   3  chr3_116511400     ASom    G    C        0      0        2 
   3  chr3_116511400     HCab    G    C        0      0        2 
   3  chr3_116511400     HPrz    G    C        0      0        2 
   3  chr3_116511400     ZBoe    G    C        0      0        2 
   3  chr3_116511400     ZGre    G    C        0      0        2 
   3  chr3_116511400     ZHar    G    C        0      0        2 
   3  chr3_116511400   Sample    G    C        0      0        2 
   3  chr3_116518297     AAsi    A    G        0      0        2 
   3  chr3_116518297     AKia    A    G      0.5      1        2 
   3  chr3_116518297     AOna    A    G        0      0        2 
   3  chr3_116518297     ASom    A    G        0      0        2 
   3  chr3_116518297     HCab    A    G        0      0        2 
   3  chr3_116518297     HPrz    A    G        0      0        2 
   3  chr3_116518297     ZBoe    A    G        0      0        2 
   3  chr3_116518297     ZGre    A    G        0      0        2 
   3  chr3_116518297     ZHar    A    G        0      0        2 
   3  chr3_116518297   Sample    A    G        0      0        2 
   3  chr3_116521594     AAsi    T    C        0      0        2 
   3  chr3_116521594     AKia    T    C        0      0        2 
   3  chr3_116521594     AOna    T    C        0      0        2 
   3  chr3_116521594     ASom    T    C        0      0        2 
   3  chr3_116521594     HCab    T    C        0      0        2 
   3  chr3_116521594     HPrz    T    C        0      0        2 
   3  chr3_116521594     ZBoe    T    C      0.5      1        2 
   3  chr3_116521594     ZGre    T    C        0      0        2 
   3  chr3_116521594     ZHar    T    C        0      0        2 
   3  chr3_116521594   Sample    T    C        0      0        2 
   3  chr3_116523530     AAsi    A    G      0.5      1        2 
   3  chr3_116523530     AKia    A    G        0      0        2 
   3  chr3_116523530     AOna    A    G        0      0        2 
   3  chr3_116523530     ASom    A    G        0      0        2 
   3  chr3_116523530     HCab    A    G        0      0        2 
   3  chr3_116523530     HPrz    A    G        0      0        2 
   3  chr3_116523530     ZBoe    A    G        0      0        2 
   3  chr3_116523530     ZGre    A    G        0      0        2 
   3  chr3_116523530     ZHar    A    G        0      0        2 
   3  chr3_116523530   Sample    A    G        0      0        2 
   3  chr3_116525588     AAsi    T    C        0      0        2 
   3  chr3_116525588     AKia    T    C        0      0        2 
   3  chr3_116525588     AOna    T    C        0      0        2 
   3  chr3_116525588     ASom    T    C        0      0        2 
   3  chr3_116525588     HCab    T    C        1      2        2 
   3  chr3_116525588     HPrz    T    C        1      2        2 
   3  chr3_116525588     ZBoe    T    C        0      0        2 
   3  chr3_116525588     ZGre    T    C        0      0        2 
   3  chr3_116525588     ZHar    T    C        0      0        2 
   3  chr3_116525588   Sample    T    C        0      0        2 
   3  chr3_116525835     AAsi    G    T        0      0        2 
   3  chr3_116525835     AKia    G    T        0      0        2 
   3  chr3_116525835     AOna    G    T        0      0        2 
   3  chr3_116525835     ASom    G    T        0      0        2 
   3  chr3_116525835     HCab    G    T        0      0        2 
   3  chr3_116525835     HPrz    G    T        0      0        2 
   3  chr3_116525835     ZBoe    G    T        0      0        2 
   3  chr3_116525835     ZGre    G    T        1      2        2 
   3  chr3_116525835     ZHar    G    T        0      0        2 
   3  chr3_116525835   Sample    G    T        0      0        2 
   3  chr3_116525966     AAsi    A    G        1      2        2 
   3  chr3_116525966     AKia    A    G        0      0        2 
   3  chr3_116525966     AOna    A    G        0      0        2 
   3  chr3_116525966     ASom    A    G        1      2        2 
   3  chr3_116525966     HCab    A    G        0      0        2 
   3  chr3_116525966     HPrz    A    G        0      0        2 
   3  chr3_116525966     ZBoe    A    G        0      0        2 
   3  chr3_116525966     ZGre    A    G        0      0        2 
   3  chr3_116525966     ZHar    A    G        0      0        2 
   3  chr3_116525966   Sample    A    G        1      2        2 
   3  chr3_116528016     AAsi    T    C        0      0        2 
   3  chr3_116528016     AKia    T    C        0      0        2 
   3  chr3_116528016     AOna    T    C        0      0        2 
   3  chr3_116528016     ASom    T    C        0      0        2 
   3  chr3_116528016     HCab    T    C        0      0        2 
   3  chr3_116528016     HPrz    T    C        1      2        2 
   3  chr3_116528016     ZBoe    T    C        0      0        2 
   3  chr3_116528016     ZGre    T    C        0      0        2 
   3  chr3_116528016     ZHar    T    C        0      0        2 
   3  chr3_116528016   Sample    T    C        0      0        2 
   3  chr3_116529402     AAsi    A    C        0      0        2 
   3  chr3_116529402     AKia    A    C        0      0        2 
   3  chr3_116529402     AOna    A    C        0      0        2 
   3  chr3_116529402     ASom    A    C        0      0        2 
   3  chr3_116529402     HCab    A    C        0      0        2 
   3  chr3_116529402     HPrz    A    C        0      0        2 
   3  chr3_116529402     ZBoe    A    C        0      0        2 
   3  chr3_116529402     ZGre    A    C        0      0        2 
   3  chr3_116529402     ZHar    A    C        1      2        2 
   3  chr3_116529402   Sample    A    C        0      0        2 
   3  chr3_116541133     AAsi    A    G        0      0        2 
   3  chr3_116541133     AKia    A    G        0      0        2 
   3  chr3_116541133     AOna    A    G        0      0        2 
   3  chr3_116541133     ASom    A    G        0      0        2 
   3  chr3_116541133     HCab    A    G        0      0        2 
   3  chr3_116541133     HPrz    A    G        0      0        2 
   3  chr3_116541133     ZBoe    A    G        1      2        2 
   3  chr3_116541133     ZGre    A    G        1      2        2 
   3  chr3_116541133     ZHar    A    G        1      2        2 
   3  chr3_116541133   Sample    A    G        0      0        2 
   3  chr3_116541490     AAsi    A    C      0.5      1        2 
   3  chr3_116541490     AKia    A    C        0      0        2 
   3  chr3_116541490     AOna    A    C        0      0        2 
   3  chr3_116541490     ASom    A    C      0.5      1        2 
   3  chr3_116541490     HCab    A    C        0      0        2 
   3  chr3_116541490     HPrz    A    C        0      0        2 
   3  chr3_116541490     ZBoe    A    C        0      0        2 
   3  chr3_116541490     ZGre    A    C        0      0        2 
   3  chr3_116541490     ZHar    A    C        0      0        2 
   3  chr3_116541490   Sample    A    C        0      0        2 
   3  chr3_116543936     AAsi    T    C        0      0        2 
   3  chr3_116543936     AKia    T    C        0      0        2 
   3  chr3_116543936     AOna    T    C        0      0        2 
   3  chr3_116543936     ASom    T    C        0      0        2 
   3  chr3_116543936     HCab    T    C      0.5      1        2 
   3  chr3_116543936     HPrz    T    C        0      0        2 
   3  chr3_116543936     ZBoe    T    C        0      0        2 
   3  chr3_116543936     ZGre    T    C        0      0        2 
   3  chr3_116543936     ZHar    T    C        0      0        2 
   3  chr3_116543936   Sample    T    C        0      0        2 
   3  chr3_116544062     AAsi    C    G      0.5      1        2 
   3  chr3_116544062     AKia    C    G        0      0        2 
   3  chr3_116544062     AOna    C    G        0      0        2 
   3  chr3_116544062     ASom    C    G        0      0        2 
   3  chr3_116544062     HCab    C    G        0      0        2 
   3  chr3_116544062     HPrz    C    G        0      0        2 
   3  chr3_116544062     ZBoe    C    G        0      0        2 
   3  chr3_116544062     ZGre    C    G        0      0        2 
   3  chr3_116544062     ZHar    C    G        0      0        2 
   3  chr3_116544062   Sample    C    G        1      2        2 
   3  chr3_116546677     AAsi    T    A        0      0        2 
   3  chr3_116546677     AKia    T    A        0      0        2 
   3  chr3_116546677     AOna    T    A        0      0        2 
   3  chr3_116546677     ASom    T    A        0      0        2 
   3  chr3_116546677     HCab    T    A        1      2        2 
   3  chr3_116546677     HPrz    T    A        1      2        2 
   3  chr3_116546677     ZBoe    T    A        0      0        2 
   3  chr3_116546677     ZGre    T    A        0      0        2 
   3  chr3_116546677     ZHar    T    A        0      0        2 
   3  chr3_116546677   Sample    T    A        0      0        2 
   3  chr3_116547584     AAsi    T    C        0      0        2 
   3  chr3_116547584     AKia    T    C        0      0        2 
   3  chr3_116547584     AOna    T    C        0      0        2 
   3  chr3_116547584     ASom    T    C        0      0        2 
   3  chr3_116547584     HCab    T    C        0      0        2 
   3  chr3_116547584     HPrz    T    C        0      0        2 
   3  chr3_116547584     ZBoe    T    C        0      0        2 
   3  chr3_116547584     ZGre    T    C        1      2        2 
   3  chr3_116547584     ZHar    T    C        0      0        2 
   3  chr3_116547584   Sample    T    C        0      0        2 
   3  chr3_116547585     AAsi    A    G      0.5      1        2 
   3  chr3_116547585     AKia    A    G        0      0        2 
   3  chr3_116547585     AOna    A    G        0      0        2 
   3  chr3_116547585     ASom    A    G        0      0        2 
   3  chr3_116547585     HCab    A    G        0      0        2 
   3  chr3_116547585     HPrz    A    G        0      0        2 
   3  chr3_116547585     ZBoe    A    G        0      0        2 
   3  chr3_116547585     ZGre    A    G        0      0        2 
   3  chr3_116547585     ZHar    A    G        0      0        2 
   3  chr3_116547585   Sample    A    G        0      0        2 
   3  chr3_116557879     AAsi    T    C        0      0        2 
   3  chr3_116557879     AKia    T    C        0      0        2 
   3  chr3_116557879     AOna    T    C        0      0        2 
   3  chr3_116557879     ASom    T    C      0.5      1        2 
   3  chr3_116557879     HCab    T    C        0      0        2 
   3  chr3_116557879     HPrz    T    C        0      0        2 
   3  chr3_116557879     ZBoe    T    C        0      0        2 
   3  chr3_116557879     ZGre    T    C        0      0        2 
   3  chr3_116557879     ZHar    T    C        0      0        2 
   3  chr3_116557879   Sample    T    C        0      0        2 
   3  chr3_116558290     AAsi    G    A        0      0        2 
   3  chr3_116558290     AKia    G    A        0      0        2 
   3  chr3_116558290     AOna    G    A      0.5      1        2 
   3  chr3_116558290     ASom    G    A        0      0        2 
   3  chr3_116558290     HCab    G    A        1      2        2 
   3  chr3_116558290     HPrz    G    A        1      2        2 
   3  chr3_116558290     ZBoe    G    A      0.5      1        2 
   3  chr3_116558290     ZGre    G    A        0      0        2 
   3  chr3_116558290     ZHar    G    A        0      0        2 
   3  chr3_116558290   Sample    G    A        0      0        2 
   3  chr3_116560466     AAsi    T    C        0      0        2 
   3  chr3_116560466     AKia    T    C        0      0        2 
   3  chr3_116560466     AOna    T    C        0      0        2 
   3  chr3_116560466     ASom    T    C      0.5      1        2 
   3  chr3_116560466     HCab    T    C        0      0        2 
   3  chr3_116560466     HPrz    T    C        0      0        2 
   3  chr3_116560466     ZBoe    T    C        0      0        2 
   3  chr3_116560466     ZGre    T    C        0      0        2 
   3  chr3_116560466     ZHar    T    C        0      0        2 
   3  chr3_116560466   Sample    T    C        0      0        2 
   3  chr3_116560809     AAsi    A    G        1      2        2 
   3  chr3_116560809     AKia    A    G        0      0        2 
   3  chr3_116560809     AOna    A    G        0      0        2 
   3  chr3_116560809     ASom    A    G        0      0        2 
   3  chr3_116560809     HCab    A    G        0      0        2 
   3  chr3_116560809     HPrz    A    G        0      0        2 
   3  chr3_116560809     ZBoe    A    G        0      0        2 
   3  chr3_116560809     ZGre    A    G        0      0        2 
   3  chr3_116560809     ZHar    A    G        0      0        2 
   3  chr3_116560809   Sample    A    G        1      2        2 
   3  chr3_116568972     AAsi    T    C        0      0        2 
   3  chr3_116568972     AKia    T    C        0      0        2 
   3  chr3_116568972     AOna    T    C        0      0        2 
   3  chr3_116568972     ASom    T    C        0      0        2 
   3  chr3_116568972     HCab    T    C        0      0        2 
   3  chr3_116568972     HPrz    T    C        0      0        2 
   3  chr3_116568972     ZBoe    T    C        0      0        2 
   3  chr3_116568972     ZGre    T    C      0.5      1        2 
   3  chr3_116568972     ZHar    T    C        0      0        2 
   3  chr3_116568972   Sample    T    C        0      0        2 
   3  chr3_116570208     AAsi    A    G        0      0        2 
   3  chr3_116570208     AKia    A    G        0      0        2 
   3  chr3_116570208     AOna    A    G        0      0        2 
   3  chr3_116570208     ASom    A    G        0      0        2 
   3  chr3_116570208     HCab    A    G        1      2        2 
   3  chr3_116570208     HPrz    A    G        1      2        2 
   3  chr3_116570208     ZBoe    A    G        0      0        2 
   3  chr3_116570208     ZGre    A    G        0      0        2 
   3  chr3_116570208     ZHar    A    G        0      0        2 
   3  chr3_116570208   Sample    A    G        0      0        2 
   3  chr3_116570454     AAsi    A    G        0      0        2 
   3  chr3_116570454     AKia    A    G        1      2        2 
   3  chr3_116570454     AOna    A    G        1      2        2 
   3  chr3_116570454     ASom    A    G        0      0        2 
   3  chr3_116570454     HCab    A    G        0      0        2 
   3  chr3_116570454     HPrz    A    G        0      0        2 
   3  chr3_116570454     ZBoe    A    G        0      0        2 
   3  chr3_116570454     ZGre    A    G        0      0        2 
   3  chr3_116570454     ZHar    A    G        0      0        2 
   3  chr3_116570454   Sample    A    G        0      0        2 
   3  chr3_116570876     AAsi    C    G        0      0        2 
   3  chr3_116570876     AKia    C    G        0      0        2 
   3  chr3_116570876     AOna    C    G        0      0        2 
   3  chr3_116570876     ASom    C    G        0      0        2 
   3  chr3_116570876     HCab    C    G        1      2        2 
   3  chr3_116570876     HPrz    C    G        1      2        2 
   3  chr3_116570876     ZBoe    C    G        0      0        2 
   3  chr3_116570876     ZGre    C    G        0      0        2 
   3  chr3_116570876     ZHar    C    G        0      0        2 
   3  chr3_116570876   Sample    C    G        0      0        2 
   3  chr3_116572473     AAsi    A    G        0      0        2 
   3  chr3_116572473     AKia    A    G        0      0        2 
   3  chr3_116572473     AOna    A    G        0      0        2 
   3  chr3_116572473     ASom    A    G        0      0        2 
   3  chr3_116572473     HCab    A    G        1      2        2 
   3  chr3_116572473     HPrz    A    G        1      2        2 
   3  chr3_116572473     ZBoe    A    G        0      0        2 
   3  chr3_116572473     ZGre    A    G        0      0        2 
   3  chr3_116572473     ZHar    A    G        0      0        2 
   3  chr3_116572473   Sample    A    G        0      0        2 
   3  chr3_116578944     AAsi    T    C        0      0        2 
   3  chr3_116578944     AKia    T    C      0.5      1        2 
   3  chr3_116578944     AOna    T    C        1      2        2 
   3  chr3_116578944     ASom    T    C        0      0        2 
   3  chr3_116578944     HCab    T    C        0      0        2 
   3  chr3_116578944     HPrz    T    C        0      0        2 
   3  chr3_116578944     ZBoe    T    C        0      0        2 
   3  chr3_116578944     ZGre    T    C        0      0        2 
   3  chr3_116578944     ZHar    T    C        0      0        2 
   3  chr3_116578944   Sample    T    C        0      0        2 
   3  chr3_116581825     AAsi    T    A        0      0        2 
   3  chr3_116581825     AKia    T    A      0.5      1        2 
   3  chr3_116581825     AOna    T    A        0      0        2 
   3  chr3_116581825     ASom    T    A        0      0        2 
   3  chr3_116581825     HCab    T    A        0      0        2 
   3  chr3_116581825     HPrz    T    A        0      0        2 
   3  chr3_116581825     ZBoe    T    A        0      0        2 
   3  chr3_116581825     ZGre    T    A        0      0        2 
   3  chr3_116581825     ZHar    T    A        0      0        2 
   3  chr3_116581825   Sample    T    A        0      0        2 
   3  chr3_116587097     AAsi    T    G        0      0        2 
   3  chr3_116587097     AKia    T    G        0      0        2 
   3  chr3_116587097     AOna    T    G        0      0        2 
   3  chr3_116587097     ASom    T    G        0      0        2 
   3  chr3_116587097     HCab    T    G        0      0        2 
   3  chr3_116587097     HPrz    T    G        0      0        2 
   3  chr3_116587097     ZBoe    T    G      0.5      1        2 
   3  chr3_116587097     ZGre    T    G        0      0        2 
   3  chr3_116587097     ZHar    T    G        0      0        2 
   3  chr3_116587097   Sample    T    G        0      0        2 
   3  chr3_116588046     AAsi    T    C        0      0        2 
   3  chr3_116588046     AKia    T    C        0      0        2 
   3  chr3_116588046     AOna    T    C        0      0        2 
   3  chr3_116588046     ASom    T    C        0      0        2 
   3  chr3_116588046     HCab    T    C        1      2        2 
   3  chr3_116588046     HPrz    T    C        1      2        2 
   3  chr3_116588046     ZBoe    T    C        0      0        2 
   3  chr3_116588046     ZGre    T    C        0      0        2 
   3  chr3_116588046     ZHar    T    C        0      0        2 
   3  chr3_116588046   Sample    T    C        0      0        2 
   3  chr3_116591496     AAsi    G    C        0      0        2 
   3  chr3_116591496     AKia    G    C        0      0        2 
   3  chr3_116591496     AOna    G    C        0      0        2 
   3  chr3_116591496     ASom    G    C        0      0        2 
   3  chr3_116591496     HCab    G    C        0      0        2 
   3  chr3_116591496     HPrz    G    C        0      0        2 
   3  chr3_116591496     ZBoe    G    C      0.5      1        2 
   3  chr3_116591496     ZGre    G    C        0      0        2 
   3  chr3_116591496     ZHar    G    C        0      0        2 
   3  chr3_116591496   Sample    G    C        0      0        2 
   3  chr3_116595938     AAsi    G    T        0      0        2 
   3  chr3_116595938     AKia    G    T        0      0        2 
   3  chr3_116595938     AOna    G    T        0      0        2 
   3  chr3_116595938     ASom    G    T        0      0        2 
   3  chr3_116595938     HCab    G    T        1      2        2 
   3  chr3_116595938     HPrz    G    T        1      2        2 
   3  chr3_116595938     ZBoe    G    T        0      0        2 
   3  chr3_116595938     ZGre    G    T        0      0        2 
   3  chr3_116595938     ZHar    G    T        0      0        2 
   3  chr3_116595938   Sample    G    T        0      0        2 
   3  chr3_116600719     AAsi    A    G        0      0        2 
   3  chr3_116600719     AKia    A    G        0      0        2 
   3  chr3_116600719     AOna    A    G        0      0        2 
   3  chr3_116600719     ASom    A    G        0      0        2 
   3  chr3_116600719     HCab    A    G        0      0        2 
   3  chr3_116600719     HPrz    A    G        0      0        2 
   3  chr3_116600719     ZBoe    A    G        1      2        2 
   3  chr3_116600719     ZGre    A    G        1      2        2 
   3  chr3_116600719     ZHar    A    G        0      0        2 
   3  chr3_116600719   Sample    A    G        0      0        2 
   3  chr3_116602555     AAsi    T    C        0      0        2 
   3  chr3_116602555     AKia    T    C        0      0        2 
   3  chr3_116602555     AOna    T    C        0      0        2 
   3  chr3_116602555     ASom    T    C        0      0        2 
   3  chr3_116602555     HCab    T    C        0      0        2 
   3  chr3_116602555     HPrz    T    C        0      0        2 
   3  chr3_116602555     ZBoe    T    C        0      0        2 
   3  chr3_116602555     ZGre    T    C        0      0        2 
   3  chr3_116602555     ZHar    T    C        1      2        2 
   3  chr3_116602555   Sample    T    C        0      0        2 
   3  chr3_116603544     AAsi    G    A        0      0        2 
   3  chr3_116603544     AKia    G    A        0      0        2 
   3  chr3_116603544     AOna    G    A        0      0        2 
   3  chr3_116603544     ASom    G    A        0      0        2 
   3  chr3_116603544     HCab    G    A        0      0        2 
   3  chr3_116603544     HPrz    G    A        0      0        2 
   3  chr3_116603544     ZBoe    G    A        1      2        2 
   3  chr3_116603544     ZGre    G    A        0      0        2 
   3  chr3_116603544     ZHar    G    A        0      0        2 
   3  chr3_116603544   Sample    G    A        0      0        2 
   3  chr3_116605629     AAsi    T    C        0      0        2 
   3  chr3_116605629     AKia    T    C        0      0        2 
   3  chr3_116605629     AOna    T    C        0      0        2 
   3  chr3_116605629     ASom    T    C        0      0        2 
   3  chr3_116605629     HCab    T    C        1      2        2 
   3  chr3_116605629     HPrz    T    C        1      2        2 
   3  chr3_116605629     ZBoe    T    C        0      0        2 
   3  chr3_116605629     ZGre    T    C        0      0        2 
   3  chr3_116605629     ZHar    T    C        0      0        2 
   3  chr3_116605629   Sample    T    C        0      0        2 
   3  chr3_116613667     AAsi    T    C        0      0        2 
   3  chr3_116613667     AKia    T    C        0      0        2 
   3  chr3_116613667     AOna    T    C        0      0        2 
   3  chr3_116613667     ASom    T    C        0      0        2 
   3  chr3_116613667     HCab    T    C        0      0        2 
   3  chr3_116613667     HPrz    T    C        0      0        2 
   3  chr3_116613667     ZBoe    T    C      0.5      1        2 
   3  chr3_116613667     ZGre    T    C        0      0        2 
   3  chr3_116613667     ZHar    T    C        0      0        2 
   3  chr3_116613667   Sample    T    C        0      0        2 
   3  chr3_116615259     AAsi    T    C      0.5      1        2 
   3  chr3_116615259     AKia    T    C        0      0        2 
   3  chr3_116615259     AOna    T    C        0      0        2 
   3  chr3_116615259     ASom    T    C        1      2        2 
   3  chr3_116615259     HCab    T    C        0      0        2 
   3  chr3_116615259     HPrz    T    C        0      0        2 
   3  chr3_116615259     ZBoe    T    C        0      0        2 
   3  chr3_116615259     ZGre    T    C        0      0        2 
   3  chr3_116615259     ZHar    T    C        0      0        2 
   3  chr3_116615259   Sample    T    C        1      2        2 
   3  chr3_116626159     AAsi    T    C        0      0        2 
   3  chr3_116626159     AKia    T    C        0      0        2 
   3  chr3_116626159     AOna    T    C        0      0        2 
   3  chr3_116626159     ASom    T    C        0      0        2 
   3  chr3_116626159     HCab    T    C        1      2        2 
   3  chr3_116626159     HPrz    T    C        1      2        2 
   3  chr3_116626159     ZBoe    T    C        0      0        2 
   3  chr3_116626159     ZGre    T    C        0      0        2 
   3  chr3_116626159     ZHar    T    C        0      0        2 
   3  chr3_116626159   Sample    T    C        0      0        2 
   3  chr3_116634662     AAsi    T    C        0      0        2 
   3  chr3_116634662     AKia    T    C        0      0        2 
   3  chr3_116634662     AOna    T    C        0      0        2 
   3  chr3_116634662     ASom    T    C        0      0        2 
   3  chr3_116634662     HCab    T    C        0      0        2 
   3  chr3_116634662     HPrz    T    C        0      0        2 
   3  chr3_116634662     ZBoe    T    C        0      0        2 
   3  chr3_116634662     ZGre    T    C        0      0        2 
   3  chr3_116634662     ZHar    T    C      0.5      1        2 
   3  chr3_116634662   Sample    T    C        0      0        2 
   3  chr3_116634663     AAsi    A    G        0      0        2 
   3  chr3_116634663     AKia    A    G        0      0        2 
   3  chr3_116634663     AOna    A    G        0      0        2 
   3  chr3_116634663     ASom    A    G        0      0        2 
   3  chr3_116634663     HCab    A    G      0.5      1        2 
   3  chr3_116634663     HPrz    A    G        0      0        2 
   3  chr3_116634663     ZBoe    A    G        0      0        2 
   3  chr3_116634663     ZGre    A    G        0      0        2 
   3  chr3_116634663     ZHar    A    G        0      0        2 
   3  chr3_116634663   Sample    A    G        0      0        2 
   3  chr3_116635388     AAsi    A    G        0      0        2 
   3  chr3_116635388     AKia    A    G        0      0        2 
   3  chr3_116635388     AOna    A    G        0      0        2 
   3  chr3_116635388     ASom    A    G      0.5      1        2 
   3  chr3_116635388     HCab    A    G        0      0        2 
   3  chr3_116635388     HPrz    A    G        0      0        2 
   3  chr3_116635388     ZBoe    A    G        0      0        2 
   3  chr3_116635388     ZGre    A    G        0      0        2 
   3  chr3_116635388     ZHar    A    G        0      0        2 
   3  chr3_116635388   Sample    A    G        0      0        2 
   3  chr3_116635470     AAsi    T    C        0      0        2 
   3  chr3_116635470     AKia    T    C        1      2        2 
   3  chr3_116635470     AOna    T    C        1      2        2 
   3  chr3_116635470     ASom    T    C        0      0        2 
   3  chr3_116635470     HCab    T    C        0      0        2 
   3  chr3_116635470     HPrz    T    C        0      0        2 
   3  chr3_116635470     ZBoe    T    C        0      0        2 
   3  chr3_116635470     ZGre    T    C      0.5      1        2 
   3  chr3_116635470     ZHar    T    C        1      2        2 
   3  chr3_116635470   Sample    T    C        0      0        2 
   3  chr3_116636858     AAsi    A    G        0      0        2 
   3  chr3_116636858     AKia    A    G        0      0        2 
   3  chr3_116636858     AOna    A    G        0      0        2 
   3  chr3_116636858     ASom    A    G      0.5      1        2 
   3  chr3_116636858     HCab    A    G        0      0        2 
   3  chr3_116636858     HPrz    A    G        0      0        2 
   3  chr3_116636858     ZBoe    A    G        0      0        2 
   3  chr3_116636858     ZGre    A    G        0      0        2 
   3  chr3_116636858     ZHar    A    G        0      0        2 
   3  chr3_116636858   Sample    A    G        0      0        2 
   3  chr3_116640077     AAsi    A    G        0      0        2 
   3  chr3_116640077     AKia    A    G      0.5      1        2 
   3  chr3_116640077     AOna    A    G      0.5      1        2 
   3  chr3_116640077     ASom    A    G        0      0        2 
   3  chr3_116640077     HCab    A    G        0      0        2 
   3  chr3_116640077     HPrz    A    G        0      0        2 
   3  chr3_116640077     ZBoe    A    G        0      0        2 
   3  chr3_116640077     ZGre    A    G        0      0        2 
   3  chr3_116640077     ZHar    A    G        0      0        2 
   3  chr3_116640077   Sample    A    G        0      0        2 
   3  chr3_116645936     AAsi    T    C        0      0        2 
   3  chr3_116645936     AKia    T    C        0      0        2 
   3  chr3_116645936     AOna    T    C        0      0        2 
   3  chr3_116645936     ASom    T    C        0      0        2 
   3  chr3_116645936     HCab    T    C      0.5      1        2 
   3  chr3_116645936     HPrz    T    C        0      0        2 
   3  chr3_116645936     ZBoe    T    C        0      0        2 
   3  chr3_116645936     ZGre    T    C        0      0        2 
   3  chr3_116645936     ZHar    T    C        0      0        2 
   3  chr3_116645936   Sample    T    C        0      0        2 
   3  chr3_116655353     AAsi    G    A        1      2        2 
   3  chr3_116655353     AKia    G    A        0      0        2 
   3  chr3_116655353     AOna    G    A        0      0        2 
   3  chr3_116655353     ASom    G    A        0      0        2 
   3  chr3_116655353     HCab    G    A        0      0        2 
   3  chr3_116655353     HPrz    G    A        0      0        2 
   3  chr3_116655353     ZBoe    G    A        0      0        2 
   3  chr3_116655353     ZGre    G    A        0      0        2 
   3  chr3_116655353     ZHar    G    A        0      0        2 
   3  chr3_116655353   Sample    G    A        1      2        2 
   3  chr3_116656046     AAsi    T    C        0      0        2 
   3  chr3_116656046     AKia    T    C        0      0        2 
   3  chr3_116656046     AOna    T    C        0      0        2 
   3  chr3_116656046     ASom    T    C        0      0        2 
   3  chr3_116656046     HCab    T    C      0.5      1        2 
   3  chr3_116656046     HPrz    T    C        1      2        2 
   3  chr3_116656046     ZBoe    T    C        0      0        2 
   3  chr3_116656046     ZGre    T    C        0      0        2 
   3  chr3_116656046     ZHar    T    C        0      0        2 
   3  chr3_116656046   Sample    T    C        0      0        2 
   3  chr3_116661960     AAsi    T    G        0      0        2 
   3  chr3_116661960     AKia    T    G        0      0        2 
   3  chr3_116661960     AOna    T    G        0      0        2 
   3  chr3_116661960     ASom    T    G        0      0        2 
   3  chr3_116661960     HCab    T    G        0      0        2 
   3  chr3_116661960     HPrz    T    G        0      0        2 
   3  chr3_116661960     ZBoe    T    G        0      0        2 
   3  chr3_116661960     ZGre    T    G      0.5      1        2 
   3  chr3_116661960     ZHar    T    G        0      0        2 
   3  chr3_116661960   Sample    T    G        0      0        2 
   3  chr3_116665779     AAsi    T    C        1      2        2 
   3  chr3_116665779     AKia    T    C        0      0        2 
   3  chr3_116665779     AOna    T    C        0      0        2 
   3  chr3_116665779     ASom    T    C        1      2        2 
   3  chr3_116665779     HCab    T    C        0      0        2 
   3  chr3_116665779     HPrz    T    C        0      0        2 
   3  chr3_116665779     ZBoe    T    C        0      0        2 
   3  chr3_116665779     ZGre    T    C        0      0        2 
   3  chr3_116665779     ZHar    T    C        0      0        2 
   3  chr3_116665779   Sample    T    C        1      2        2 
   3  chr3_116672866     AAsi    T    G        0      0        2 
   3  chr3_116672866     AKia    T    G        0      0        2 
   3  chr3_116672866     AOna    T    G        0      0        2 
   3  chr3_116672866     ASom    T    G        0      0        2 
   3  chr3_116672866     HCab    T    G        0      0        2 
   3  chr3_116672866     HPrz    T    G        0      0        2 
   3  chr3_116672866     ZBoe    T    G      0.5      1        2 
   3  chr3_116672866     ZGre    T    G        0      0        2 
   3  chr3_116672866     ZHar    T    G        0      0        2 
   3  chr3_116672866   Sample    T    G        0      0        2 
   3  chr3_116675282     AAsi    T    C        0      0        2 
   3  chr3_116675282     AKia    T    C        0      0        2 
   3  chr3_116675282     AOna    T    C      0.5      1        2 
   3  chr3_116675282     ASom    T    C        0      0        2 
   3  chr3_116675282     HCab    T    C        0      0        2 
   3  chr3_116675282     HPrz    T    C        0      0        2 
   3  chr3_116675282     ZBoe    T    C        0      0        2 
   3  chr3_116675282     ZGre    T    C        0      0        2 
   3  chr3_116675282     ZHar    T    C        0      0        2 
   3  chr3_116675282   Sample    T    C        0      0        2 
   3  chr3_116690557     AAsi    A    G        0      0        2 
   3  chr3_116690557     AKia    A    G        0      0        2 
   3  chr3_116690557     AOna    A    G        0      0        2 
   3  chr3_116690557     ASom    A    G        0      0        2 
   3  chr3_116690557     HCab    A    G        0      0        2 
   3  chr3_116690557     HPrz    A    G        0      0        2 
   3  chr3_116690557     ZBoe    A    G      0.5      1        2 
   3  chr3_116690557     ZGre    A    G        0      0        2 
   3  chr3_116690557     ZHar    A    G        0      0        2 
   3  chr3_116690557   Sample    A    G        0      0        2 
   3  chr3_116692667     AAsi    A    G        0      0        2 
   3  chr3_116692667     AKia    A    G        0      0        2 
   3  chr3_116692667     AOna    A    G      0.5      1        2 
   3  chr3_116692667     ASom    A    G        0      0        2 
   3  chr3_116692667     HCab    A    G        0      0        2 
   3  chr3_116692667     HPrz    A    G        0      0        2 
   3  chr3_116692667     ZBoe    A    G        0      0        2 
   3  chr3_116692667     ZGre    A    G        0      0        2 
   3  chr3_116692667     ZHar    A    G        0      0        2 
   3  chr3_116692667   Sample    A    G        0      0        2 
   3  chr3_116701916     AAsi    A    C        0      0        2 
   3  chr3_116701916     AKia    A    C        0      0        2 
   3  chr3_116701916     AOna    A    C        0      0        2 
   3  chr3_116701916     ASom    A    C        0      0        2 
   3  chr3_116701916     HCab    A    C        0      0        2 
   3  chr3_116701916     HPrz    A    C        0      0        2 
   3  chr3_116701916     ZBoe    A    C        0      0        2 
   3  chr3_116701916     ZGre    A    C        0      0        2 
   3  chr3_116701916     ZHar    A    C        1      2        2 
   3  chr3_116701916   Sample    A    C        0      0        2 
   3  chr3_116702269     AAsi    C    T        0      0        2 
   3  chr3_116702269     AKia    C    T        0      0        2 
   3  chr3_116702269     AOna    C    T        0      0        2 
   3  chr3_116702269     ASom    C    T        0      0        2 
   3  chr3_116702269     HCab    C    T        0      0        2 
   3  chr3_116702269     HPrz    C    T      0.5      1        2 
   3  chr3_116702269     ZBoe    C    T        0      0        2 
   3  chr3_116702269     ZGre    C    T        0      0        2 
   3  chr3_116702269     ZHar    C    T        0      0        2 
   3  chr3_116702269   Sample    C    T        0      0        2 
   3  chr3_116716821     AAsi    A    T        0      0        2 
   3  chr3_116716821     AKia    A    T        0      0        2 
   3  chr3_116716821     AOna    A    T        0      0        2 
   3  chr3_116716821     ASom    A    T        0      0        2 
   3  chr3_116716821     HCab    A    T      0.5      1        2 
   3  chr3_116716821     HPrz    A    T        0      0        2 
   3  chr3_116716821     ZBoe    A    T        0      0        2 
   3  chr3_116716821     ZGre    A    T        0      0        2 
   3  chr3_116716821     ZHar    A    T        0      0        2 
   3  chr3_116716821   Sample    A    T        0      0        2 
   3  chr3_116717102     AAsi    T    C        0      0        2 
   3  chr3_116717102     AKia    T    C        0      0        2 
   3  chr3_116717102     AOna    T    C        0      0        2 
   3  chr3_116717102     ASom    T    C        0      0        2 
   3  chr3_116717102     HCab    T    C      0.5      1        2 
   3  chr3_116717102     HPrz    T    C        0      0        2 
   3  chr3_116717102     ZBoe    T    C        0      0        2 
   3  chr3_116717102     ZGre    T    C        0      0        2 
   3  chr3_116717102     ZHar    T    C        0      0        2 
   3  chr3_116717102   Sample    T    C        0      0        2 
   3  chr3_116724315     AAsi    A    G        0      0        2 
   3  chr3_116724315     AKia    A    G        0      0        2 
   3  chr3_116724315     AOna    A    G        0      0        2 
   3  chr3_116724315     ASom    A    G        0      0        2 
   3  chr3_116724315     HCab    A    G        0      0        2 
   3  chr3_116724315     HPrz    A    G        0      0        2 
   3  chr3_116724315     ZBoe    A    G      0.5      1        2 
   3  chr3_116724315     ZGre    A    G        0      0        2 
   3  chr3_116724315     ZHar    A    G        0      0        2 
   3  chr3_116724315   Sample    A    G        0      0        2 
   3  chr3_116724730     AAsi    A    G        0      0        2 
   3  chr3_116724730     AKia    A    G        0      0        2 
   3  chr3_116724730     AOna    A    G        0      0        2 
   3  chr3_116724730     ASom    A    G        0      0        2 
   3  chr3_116724730     HCab    A    G        0      0        2 
   3  chr3_116724730     HPrz    A    G        0      0        2 
   3  chr3_116724730     ZBoe    A    G        0      0        2 
   3  chr3_116724730     ZGre    A    G        0      0        2 
   3  chr3_116724730     ZHar    A    G      0.5      1        2 
   3  chr3_116724730   Sample    A    G        0      0        2 
   3  chr3_116727077     AAsi    T    A        0      0        2 
   3  chr3_116727077     AKia    T    A        0      0        2 
   3  chr3_116727077     AOna    T    A        0      0        2 
   3  chr3_116727077     ASom    T    A        0      0        2 
   3  chr3_116727077     HCab    T    A        0      0        2 
   3  chr3_116727077     HPrz    T    A        0      0        2 
   3  chr3_116727077     ZBoe    T    A        1      2        2 
   3  chr3_116727077     ZGre    T    A        0      0        2 
   3  chr3_116727077     ZHar    T    A        0      0        2 
   3  chr3_116727077   Sample    T    A        0      0        2 
   3  chr3_116727953     AAsi    A    G        0      0        2 
   3  chr3_116727953     AKia    A    G        0      0        2 
   3  chr3_116727953     AOna    A    G        0      0        2 
   3  chr3_116727953     ASom    A    G        0      0        2 
   3  chr3_116727953     HCab    A    G        0      0        2 
   3  chr3_116727953     HPrz    A    G        0      0        2 
   3  chr3_116727953     ZBoe    A    G        0      0        2 
   3  chr3_116727953     ZGre    A    G        0      0        2 
   3  chr3_116727953     ZHar    A    G      0.5      1        2 
   3  chr3_116727953   Sample    A    G        0      0        2 
   3  chr3_116729629     AAsi    C    A        0      0        2 
   3  chr3_116729629     AKia    C    A        0      0        2 
   3  chr3_116729629     AOna    C    A        0      0        2 
   3  chr3_116729629     ASom    C    A        0      0        2 
   3  chr3_116729629     HCab    C    A        0      0        2 
   3  chr3_116729629     HPrz    C    A        0      0        2 
   3  chr3_116729629     ZBoe    C    A        0      0        2 
   3  chr3_116729629     ZGre    C    A        1      2        2 
   3  chr3_116729629     ZHar    C    A        0      0        2 
   3  chr3_116729629   Sample    C    A        0      0        2 
   3  chr3_116733705     AAsi    C    T        0      0        2 
   3  chr3_116733705     AKia    C    T        0      0        2 
   3  chr3_116733705     AOna    C    T        0      0        2 
   3  chr3_116733705     ASom    C    T        0      0        2 
   3  chr3_116733705     HCab    C    T        0      0        2 
   3  chr3_116733705     HPrz    C    T        0      0        2 
   3  chr3_116733705     ZBoe    C    T        0      0        2 
   3  chr3_116733705     ZGre    C    T        0      0        2 
   3  chr3_116733705     ZHar    C    T      0.5      1        2 
   3  chr3_116733705   Sample    C    T        0      0        2 
   3  chr3_116735298     AAsi    C    T        0      0        2 
   3  chr3_116735298     AKia    C    T        0      0        2 
   3  chr3_116735298     AOna    C    T        0      0        2 
   3  chr3_116735298     ASom    C    T        0      0        2 
   3  chr3_116735298     HCab    C    T        0      0        2 
   3  chr3_116735298     HPrz    C    T        0      0        2 
   3  chr3_116735298     ZBoe    C    T        0      0        2 
   3  chr3_116735298     ZGre    C    T        1      2        2 
   3  chr3_116735298     ZHar    C    T        0      0        2 
   3  chr3_116735298   Sample    C    T        0      0        2 
   3  chr3_116737516     AAsi    T    C        0      0        2 
   3  chr3_116737516     AKia    T    C        0      0        2 
   3  chr3_116737516     AOna    T    C        0      0        2 
   3  chr3_116737516     ASom    T    C        0      0        2 
   3  chr3_116737516     HCab    T    C        1      2        2 
   3  chr3_116737516     HPrz    T    C        1      2        2 
   3  chr3_116737516     ZBoe    T    C        0      0        2 
   3  chr3_116737516     ZGre    T    C        0      0        2 
   3  chr3_116737516     ZHar    T    C        0      0        2 
   3  chr3_116737516   Sample    T    C        0      0        2 
   3  chr3_116737583     AAsi    G    A        0      0        2 
   3  chr3_116737583     AKia    G    A        0      0        2 
   3  chr3_116737583     AOna    G    A        0      0        2 
   3  chr3_116737583     ASom    G    A        0      0        2 
   3  chr3_116737583     HCab    G    A        1      2        2 
   3  chr3_116737583     HPrz    G    A        1      2        2 
   3  chr3_116737583     ZBoe    G    A        0      0        2 
   3  chr3_116737583     ZGre    G    A        0      0        2 
   3  chr3_116737583     ZHar    G    A        0      0        2 
   3  chr3_116737583   Sample    G    A        0      0        2 
   3  chr3_116746521     AAsi    C    G        0      0        2 
   3  chr3_116746521     AKia    C    G        0      0        2 
   3  chr3_116746521     AOna    C    G        0      0        2 
   3  chr3_116746521     ASom    C    G        0      0        2 
   3  chr3_116746521     HCab    C    G        0      0        2 
   3  chr3_116746521     HPrz    C    G        0      0        2 
   3  chr3_116746521     ZBoe    C    G        1      2        2 
   3  chr3_116746521     ZGre    C    G        0      0        2 
   3  chr3_116746521     ZHar    C    G        0      0        2 
   3  chr3_116746521   Sample    C    G        0      0        2 
   3  chr3_116764497     AAsi    A    G        0      0        2 
   3  chr3_116764497     AKia    A    G        0      0        2 
   3  chr3_116764497     AOna    A    G      0.5      1        2 
   3  chr3_116764497     ASom    A    G        0      0        2 
   3  chr3_116764497     HCab    A    G        0      0        2 
   3  chr3_116764497     HPrz    A    G        0      0        2 
   3  chr3_116764497     ZBoe    A    G        0      0        2 
   3  chr3_116764497     ZGre    A    G        0      0        2 
   3  chr3_116764497     ZHar    A    G        0      0        2 
   3  chr3_116764497   Sample    A    G        0      0        2 
   3  chr3_116765594     AAsi    T    A        0      0        2 
   3  chr3_116765594     AKia    T    A        0      0        2 
   3  chr3_116765594     AOna    T    A        0      0        2 
   3  chr3_116765594     ASom    T    A        0      0        2 
   3  chr3_116765594     HCab    T    A        0      0        2 
   3  chr3_116765594     HPrz    T    A      0.5      1        2 
   3  chr3_116765594     ZBoe    T    A        0      0        2 
   3  chr3_116765594     ZGre    T    A        0      0        2 
   3  chr3_116765594     ZHar    T    A        0      0        2 
   3  chr3_116765594   Sample    T    A        0      0        2 
   3  chr3_116781752     AAsi    C    T        0      0        2 
   3  chr3_116781752     AKia    C    T        0      0        2 
   3  chr3_116781752     AOna    C    T        1      2        2 
   3  chr3_116781752     ASom    C    T        0      0        2 
   3  chr3_116781752     HCab    C    T        0      0        2 
   3  chr3_116781752     HPrz    C    T        0      0        2 
   3  chr3_116781752     ZBoe    C    T        0      0        2 
   3  chr3_116781752     ZGre    C    T        0      0        2 
   3  chr3_116781752     ZHar    C    T        0      0        2 
   3  chr3_116781752   Sample    C    T        0      0        2 
   3  chr3_116782891     AAsi    A    G        0      0        2 
   3  chr3_116782891     AKia    A    G        0      0        2 
   3  chr3_116782891     AOna    A    G        0      0        2 
   3  chr3_116782891     ASom    A    G        0      0        2 
   3  chr3_116782891     HCab    A    G        0      0        2 
   3  chr3_116782891     HPrz    A    G        0      0        2 
   3  chr3_116782891     ZBoe    A    G        1      2        2 
   3  chr3_116782891     ZGre    A    G        0      0        2 
   3  chr3_116782891     ZHar    A    G        0      0        2 
   3  chr3_116782891   Sample    A    G        0      0        2 
   3  chr3_116790203     AAsi    A    G        0      0        2 
   3  chr3_116790203     AKia    A    G        0      0        2 
   3  chr3_116790203     AOna    A    G        0      0        2 
   3  chr3_116790203     ASom    A    G        0      0        2 
   3  chr3_116790203     HCab    A    G        1      2        2 
   3  chr3_116790203     HPrz    A    G      0.5      1        2 
   3  chr3_116790203     ZBoe    A    G        0      0        2 
   3  chr3_116790203     ZGre    A    G        0      0        2 
   3  chr3_116790203     ZHar    A    G        0      0        2 
   3  chr3_116790203   Sample    A    G        0      0        2 
   3  chr3_116794295     AAsi    T    G        0      0        2 
   3  chr3_116794295     AKia    T    G        0      0        2 
   3  chr3_116794295     AOna    T    G        0      0        2 
   3  chr3_116794295     ASom    T    G        0      0        2 
   3  chr3_116794295     HCab    T    G        1      2        2 
   3  chr3_116794295     HPrz    T    G        1      2        2 
   3  chr3_116794295     ZBoe    T    G        0      0        2 
   3  chr3_116794295     ZGre    T    G        0      0        2 
   3  chr3_116794295     ZHar    T    G        0      0        2 
   3  chr3_116794295   Sample    T    G        0      0        2 
   3  chr3_116798213     AAsi    G    A        0      0        2 
   3  chr3_116798213     AKia    G    A        0      0        2 
   3  chr3_116798213     AOna    G    A        0      0        2 
   3  chr3_116798213     ASom    G    A        0      0        2 
   3  chr3_116798213     HCab    G    A        0      0        2 
   3  chr3_116798213     HPrz    G    A        0      0        2 
   3  chr3_116798213     ZBoe    G    A        0      0        2 
   3  chr3_116798213     ZGre    G    A        1      2        2 
   3  chr3_116798213     ZHar    G    A        0      0        2 
   3  chr3_116798213   Sample    G    A        0      0        2 
   3  chr3_116800094     AAsi    G    A        0      0        2 
   3  chr3_116800094     AKia    G    A        0      0        2 
   3  chr3_116800094     AOna    G    A        0      0        2 
   3  chr3_116800094     ASom    G    A        0      0        2 
   3  chr3_116800094     HCab    G    A        0      0        2 
   3  chr3_116800094     HPrz    G    A        0      0        2 
   3  chr3_116800094     ZBoe    G    A      0.5      1        2 
   3  chr3_116800094     ZGre    G    A        0      0        2 
   3  chr3_116800094     ZHar    G    A        0      0        2 
   3  chr3_116800094   Sample    G    A        0      0        2 
   3  chr3_116800829     AAsi    T    C        0      0        2 
   3  chr3_116800829     AKia    T    C        0      0        2 
   3  chr3_116800829     AOna    T    C        0      0        2 
   3  chr3_116800829     ASom    T    C        0      0        2 
   3  chr3_116800829     HCab    T    C      0.5      1        2 
   3  chr3_116800829     HPrz    T    C      0.5      1        2 
   3  chr3_116800829     ZBoe    T    C        0      0        2 
   3  chr3_116800829     ZGre    T    C        0      0        2 
   3  chr3_116800829     ZHar    T    C        0      0        2 
   3  chr3_116800829   Sample    T    C        0      0        2 
   3  chr3_116813461     AAsi    A    C        0      0        2 
   3  chr3_116813461     AKia    A    C        0      0        2 
   3  chr3_116813461     AOna    A    C        0      0        2 
   3  chr3_116813461     ASom    A    C        0      0        2 
   3  chr3_116813461     HCab    A    C        0      0        2 
   3  chr3_116813461     HPrz    A    C        0      0        2 
   3  chr3_116813461     ZBoe    A    C        1      2        2 
   3  chr3_116813461     ZGre    A    C        0      0        2 
   3  chr3_116813461     ZHar    A    C        0      0        2 
   3  chr3_116813461   Sample    A    C        0      0        2 
   3  chr3_116819472     AAsi    A    G        0      0        2 
   3  chr3_116819472     AKia    A    G        1      2        2 
   3  chr3_116819472     AOna    A    G        1      2        2 
   3  chr3_116819472     ASom    A    G        0      0        2 
   3  chr3_116819472     HCab    A    G        0      0        2 
   3  chr3_116819472     HPrz    A    G        0      0        2 
   3  chr3_116819472     ZBoe    A    G        0      0        2 
   3  chr3_116819472     ZGre    A    G        0      0        2 
   3  chr3_116819472     ZHar    A    G        0      0        2 
   3  chr3_116819472   Sample    A    G        0      0        2 
   3  chr3_116819710     AAsi    T    C        0      0        2 
   3  chr3_116819710     AKia    T    C        0      0        2 
   3  chr3_116819710     AOna    T    C        0      0        2 
   3  chr3_116819710     ASom    T    C        0      0        2 
   3  chr3_116819710     HCab    T    C        0      0        2 
   3  chr3_116819710     HPrz    T    C        0      0        2 
   3  chr3_116819710     ZBoe    T    C        0      0        2 
   3  chr3_116819710     ZGre    T    C        0      0        2 
   3  chr3_116819710     ZHar    T    C        1      2        2 
   3  chr3_116819710   Sample    T    C        0      0        2 
   3  chr3_116827138     AAsi    C    T        0      0        2 
   3  chr3_116827138     AKia    C    T        0      0        2 
   3  chr3_116827138     AOna    C    T        1      2        2 
   3  chr3_116827138     ASom    C    T        0      0        2 
   3  chr3_116827138     HCab    C    T        0      0        2 
   3  chr3_116827138     HPrz    C    T        0      0        2 
   3  chr3_116827138     ZBoe    C    T        0      0        2 
   3  chr3_116827138     ZGre    C    T        0      0        2 
   3  chr3_116827138     ZHar    C    T        0      0        2 
   3  chr3_116827138   Sample    C    T        0      0        2 
   3  chr3_116831831     AAsi    G    T        0      0        2 
   3  chr3_116831831     AKia    G    T        0      0        2 
   3  chr3_116831831     AOna    G    T        0      0        2 
   3  chr3_116831831     ASom    G    T        0      0        2 
   3  chr3_116831831     HCab    G    T        0      0        2 
   3  chr3_116831831     HPrz    G    T        0      0        2 
   3  chr3_116831831     ZBoe    G    T        0      0        2 
   3  chr3_116831831     ZGre    G    T      0.5      1        2 
   3  chr3_116831831     ZHar    G    T        0      0        2 
   3  chr3_116831831   Sample    G    T        0      0        2 
   3  chr3_116838541     AAsi    A    G        0      0        2 
   3  chr3_116838541     AKia    A    G        0      0        2 
   3  chr3_116838541     AOna    A    G        0      0        2 
   3  chr3_116838541     ASom    A    G        0      0        2 
   3  chr3_116838541     HCab    A    G        0      0        2 
   3  chr3_116838541     HPrz    A    G        0      0        2 
   3  chr3_116838541     ZBoe    A    G      0.5      1        2 
   3  chr3_116838541     ZGre    A    G        0      0        2 
   3  chr3_116838541     ZHar    A    G        0      0        2 
   3  chr3_116838541   Sample    A    G        0      0        2 
   3  chr3_116853915     AAsi    T    C        0      0        2 
   3  chr3_116853915     AKia    T    C        0      0        2 
   3  chr3_116853915     AOna    T    C        0      0        2 
   3  chr3_116853915     ASom    T    C        0      0        2 
   3  chr3_116853915     HCab    T    C        1      2        2 
   3  chr3_116853915     HPrz    T    C        1      2        2 
   3  chr3_116853915     ZBoe    T    C        0      0        2 
   3  chr3_116853915     ZGre    T    C        0      0        2 
   3  chr3_116853915     ZHar    T    C        0      0        2 
   3  chr3_116853915   Sample    T    C        0      0        2 
   3  chr3_116856220     AAsi    G    T        0      0        2 
   3  chr3_116856220     AKia    G    T        0      0        2 
   3  chr3_116856220     AOna    G    T        0      0        2 
   3  chr3_116856220     ASom    G    T        0      0        2 
   3  chr3_116856220     HCab    G    T      0.5      1        2 
   3  chr3_116856220     HPrz    G    T        0      0        2 
   3  chr3_116856220     ZBoe    G    T        0      0        2 
   3  chr3_116856220     ZGre    G    T        0      0        2 
   3  chr3_116856220     ZHar    G    T        0      0        2 
   3  chr3_116856220   Sample    G    T        0      0        2 
   3  chr3_116861471     AAsi    G    A        0      0        2 
   3  chr3_116861471     AKia    G    A        0      0        2 
   3  chr3_116861471     AOna    G    A        0      0        2 
   3  chr3_116861471     ASom    G    A      0.5      1        2 
   3  chr3_116861471     HCab    G    A        0      0        2 
   3  chr3_116861471     HPrz    G    A        0      0        2 
   3  chr3_116861471     ZBoe    G    A        0      0        2 
   3  chr3_116861471     ZGre    G    A        0      0        2 
   3  chr3_116861471     ZHar    G    A        0      0        2 
   3  chr3_116861471   Sample    G    A        0      0        2 
   3  chr3_116862020     AAsi    T    C        0      0        2 
   3  chr3_116862020     AKia    T    C        0      0        2 
   3  chr3_116862020     AOna    T    C        1      2        2 
   3  chr3_116862020     ASom    T    C        0      0        2 
   3  chr3_116862020     HCab    T    C        0      0        2 
   3  chr3_116862020     HPrz    T    C        0      0        2 
   3  chr3_116862020     ZBoe    T    C        0      0        2 
   3  chr3_116862020     ZGre    T    C        0      0        2 
   3  chr3_116862020     ZHar    T    C        0      0        2 
   3  chr3_116862020   Sample    T    C        0      0        2 
   3  chr3_116866643     AAsi    C    G        0      0        2 
   3  chr3_116866643     AKia    C    G        0      0        2 
   3  chr3_116866643     AOna    C    G        0      0        2 
   3  chr3_116866643     ASom    C    G      0.5      1        2 
   3  chr3_116866643     HCab    C    G        0      0        2 
   3  chr3_116866643     HPrz    C    G        0      0        2 
   3  chr3_116866643     ZBoe    C    G        0      0        2 
   3  chr3_116866643     ZGre    C    G        0      0        2 
   3  chr3_116866643     ZHar    C    G        0      0        2 
   3  chr3_116866643   Sample    C    G        0      0        2 
   3  chr3_116867157     AAsi    G    A        0      0        2 
   3  chr3_116867157     AKia    G    A        0      0        2 
   3  chr3_116867157     AOna    G    A        0      0        2 
   3  chr3_116867157     ASom    G    A        0      0        2 
   3  chr3_116867157     HCab    G    A      0.5      1        2 
   3  chr3_116867157     HPrz    G    A        1      2        2 
   3  chr3_116867157     ZBoe    G    A        0      0        2 
   3  chr3_116867157     ZGre    G    A        0      0        2 
   3  chr3_116867157     ZHar    G    A        0      0        2 
   3  chr3_116867157   Sample    G    A        0      0        2 
   3  chr3_116876576     AAsi    G    A        0      0        2 
   3  chr3_116876576     AKia    G    A        0      0        2 
   3  chr3_116876576     AOna    G    A        0      0        2 
   3  chr3_116876576     ASom    G    A        0      0        2 
   3  chr3_116876576     HCab    G    A        1      2        2 
   3  chr3_116876576     HPrz    G    A        1      2        2 
   3  chr3_116876576     ZBoe    G    A        0      0        2 
   3  chr3_116876576     ZGre    G    A        0      0        2 
   3  chr3_116876576     ZHar    G    A        0      0        2 
   3  chr3_116876576   Sample    G    A        0      0        2 
   3  chr3_116876644     AAsi    A    G        0      0        2 
   3  chr3_116876644     AKia    A    G        0      0        2 
   3  chr3_116876644     AOna    A    G        0      0        2 
   3  chr3_116876644     ASom    A    G        0      0        2 
   3  chr3_116876644     HCab    A    G        0      0        2 
   3  chr3_116876644     HPrz    A    G        0      0        2 
   3  chr3_116876644     ZBoe    A    G        0      0        2 
   3  chr3_116876644     ZGre    A    G      0.5      1        2 
   3  chr3_116876644     ZHar    A    G        0      0        2 
   3  chr3_116876644   Sample    A    G        0      0        2 
   3  chr3_116879687     AAsi    A    G        0      0        2 
   3  chr3_116879687     AKia    A    G        0      0        2 
   3  chr3_116879687     AOna    A    G        0      0        2 
   3  chr3_116879687     ASom    A    G        0      0        2 
   3  chr3_116879687     HCab    A    G        0      0        2 
   3  chr3_116879687     HPrz    A    G        0      0        2 
   3  chr3_116879687     ZBoe    A    G        1      2        2 
   3  chr3_116879687     ZGre    A    G        0      0        2 
   3  chr3_116879687     ZHar    A    G        0      0        2 
   3  chr3_116879687   Sample    A    G        1      2        2 
   3  chr3_116887607     AAsi    C    T        0      0        2 
   3  chr3_116887607     AKia    C    T        0      0        2 
   3  chr3_116887607     AOna    C    T        0      0        2 
   3  chr3_116887607     ASom    C    T        0      0        2 
   3  chr3_116887607     HCab    C    T      0.5      1        2 
   3  chr3_116887607     HPrz    C    T        0      0        2 
   3  chr3_116887607     ZBoe    C    T        0      0        2 
   3  chr3_116887607     ZGre    C    T        0      0        2 
   3  chr3_116887607     ZHar    C    T        0      0        2 
   3  chr3_116887607   Sample    C    T        0      0        2 
   3  chr3_116887915     AAsi    G    A        0      0        2 
   3  chr3_116887915     AKia    G    A        0      0        2 
   3  chr3_116887915     AOna    G    A        0      0        2 
   3  chr3_116887915     ASom    G    A        0      0        2 
   3  chr3_116887915     HCab    G    A        0      0        2 
   3  chr3_116887915     HPrz    G    A        0      0        2 
   3  chr3_116887915     ZBoe    G    A        0      0        2 
   3  chr3_116887915     ZGre    G    A        0      0        2 
   3  chr3_116887915     ZHar    G    A        1      2        2 
   3  chr3_116887915   Sample    G    A        0      0        2 
   3  chr3_116889803     AAsi    A    G        0      0        2 
   3  chr3_116889803     AKia    A    G        0      0        2 
   3  chr3_116889803     AOna    A    G        0      0        2 
   3  chr3_116889803     ASom    A    G        0      0        2 
   3  chr3_116889803     HCab    A    G        1      2        2 
   3  chr3_116889803     HPrz    A    G        1      2        2 
   3  chr3_116889803     ZBoe    A    G        0      0        2 
   3  chr3_116889803     ZGre    A    G        0      0        2 
   3  chr3_116889803     ZHar    A    G        0      0        2 
   3  chr3_116889803   Sample    A    G        0      0        2 
   3  chr3_116905662     AAsi    A    T        0      0        2 
   3  chr3_116905662     AKia    A    T        0      0        2 
   3  chr3_116905662     AOna    A    T        0      0        2 
   3  chr3_116905662     ASom    A    T        0      0        2 
   3  chr3_116905662     HCab    A    T        0      0        2 
   3  chr3_116905662     HPrz    A    T        0      0        2 
   3  chr3_116905662     ZBoe    A    T        0      0        2 
   3  chr3_116905662     ZGre    A    T      0.5      1        2 
   3  chr3_116905662     ZHar    A    T        0      0        2 
   3  chr3_116905662   Sample    A    T        0      0        2 
   3  chr3_116907733     AAsi    C    T        0      0        2 
   3  chr3_116907733     AKia    C    T        0      0        2 
   3  chr3_116907733     AOna    C    T        0      0        2 
   3  chr3_116907733     ASom    C    T        0      0        2 
   3  chr3_116907733     HCab    C    T        0      0        2 
   3  chr3_116907733     HPrz    C    T        0      0        2 
   3  chr3_116907733     ZBoe    C    T        1      2        2 
   3  chr3_116907733     ZGre    C    T        1      2        2 
   3  chr3_116907733     ZHar    C    T        1      2        2 
   3  chr3_116907733   Sample    C    T        0      0        2 
   3  chr3_116909571     AAsi    T    C        0      0        2 
   3  chr3_116909571     AKia    T    C        0      0        2 
   3  chr3_116909571     AOna    T    C        0      0        2 
   3  chr3_116909571     ASom    T    C        0      0        2 
   3  chr3_116909571     HCab    T    C        0      0        2 
   3  chr3_116909571     HPrz    T    C        0      0        2 
   3  chr3_116909571     ZBoe    T    C        0      0        2 
   3  chr3_116909571     ZGre    T    C        1      2        2 
   3  chr3_116909571     ZHar    T    C        0      0        2 
   3  chr3_116909571   Sample    T    C        0      0        2 
   3  chr3_116917670     AAsi    T    C        0      0        2 
   3  chr3_116917670     AKia    T    C        0      0        2 
   3  chr3_116917670     AOna    T    C        0      0        2 
   3  chr3_116917670     ASom    T    C        0      0        2 
   3  chr3_116917670     HCab    T    C        1      2        2 
   3  chr3_116917670     HPrz    T    C        1      2        2 
   3  chr3_116917670     ZBoe    T    C        0      0        2 
   3  chr3_116917670     ZGre    T    C        0      0        2 
   3  chr3_116917670     ZHar    T    C        0      0        2 
   3  chr3_116917670   Sample    T    C        0      0        2 
   3  chr3_116920017     AAsi    T    A        0      0        2 
   3  chr3_116920017     AKia    T    A        0      0        2 
   3  chr3_116920017     AOna    T    A        0      0        2 
   3  chr3_116920017     ASom    T    A      0.5      1        2 
   3  chr3_116920017     HCab    T    A        0      0        2 
   3  chr3_116920017     HPrz    T    A        0      0        2 
   3  chr3_116920017     ZBoe    T    A        0      0        2 
   3  chr3_116920017     ZGre    T    A        0      0        2 
   3  chr3_116920017     ZHar    T    A        0      0        2 
   3  chr3_116920017   Sample    T    A        0      0        2 
   3  chr3_116923538     AAsi    T    C        0      0        2 
   3  chr3_116923538     AKia    T    C        0      0        2 
   3  chr3_116923538     AOna    T    C        0      0        2 
   3  chr3_116923538     ASom    T    C        0      0        2 
   3  chr3_116923538     HCab    T    C        0      0        2 
   3  chr3_116923538     HPrz    T    C        0      0        2 
   3  chr3_116923538     ZBoe    T    C        0      0        2 
   3  chr3_116923538     ZGre    T    C        0      0        2 
   3  chr3_116923538     ZHar    T    C      0.5      1        2 
   3  chr3_116923538   Sample    T    C        0      0        2 
   3  chr3_116927976     AAsi    T    C        0      0        2 
   3  chr3_116927976     AKia    T    C        0      0        2 
   3  chr3_116927976     AOna    T    C        0      0        2 
   3  chr3_116927976     ASom    T    C        0      0        2 
   3  chr3_116927976     HCab    T    C        0      0        2 
   3  chr3_116927976     HPrz    T    C        0      0        2 
   3  chr3_116927976     ZBoe    T    C        0      0        2 
   3  chr3_116927976     ZGre    T    C      0.5      1        2 
   3  chr3_116927976     ZHar    T    C        0      0        2 
   3  chr3_116927976   Sample    T    C        0      0        2 
   3  chr3_116928776     AAsi    A    G        0      0        2 
   3  chr3_116928776     AKia    A    G        1      2        2 
   3  chr3_116928776     AOna    A    G        1      2        2 
   3  chr3_116928776     ASom    A    G        0      0        2 
   3  chr3_116928776     HCab    A    G        0      0        2 
   3  chr3_116928776     HPrz    A    G        0      0        2 
   3  chr3_116928776     ZBoe    A    G        0      0        2 
   3  chr3_116928776     ZGre    A    G        0      0        2 
   3  chr3_116928776     ZHar    A    G        0      0        2 
   3  chr3_116928776   Sample    A    G        0      0        2 
   3  chr3_116933997     AAsi    A    G        1      2        2 
   3  chr3_116933997     AKia    A    G        0      0        2 
   3  chr3_116933997     AOna    A    G        0      0        2 
   3  chr3_116933997     ASom    A    G        1      2        2 
   3  chr3_116933997     HCab    A    G        0      0        2 
   3  chr3_116933997     HPrz    A    G        0      0        2 
   3  chr3_116933997     ZBoe    A    G        0      0        2 
   3  chr3_116933997     ZGre    A    G        0      0        2 
   3  chr3_116933997     ZHar    A    G        0      0        2 
   3  chr3_116933997   Sample    A    G        1      2        2 
   3  chr3_116935314     AAsi    A    T        0      0        2 
   3  chr3_116935314     AKia    A    T        0      0        2 
   3  chr3_116935314     AOna    A    T        0      0        2 
   3  chr3_116935314     ASom    A    T        0      0        2 
   3  chr3_116935314     HCab    A    T        1      2        2 
   3  chr3_116935314     HPrz    A    T        1      2        2 
   3  chr3_116935314     ZBoe    A    T        0      0        2 
   3  chr3_116935314     ZGre    A    T        0      0        2 
   3  chr3_116935314     ZHar    A    T        0      0        2 
   3  chr3_116935314   Sample    A    T        0      0        2 
   3  chr3_116937651     AAsi    A    G        0      0        2 
   3  chr3_116937651     AKia    A    G        0      0        2 
   3  chr3_116937651     AOna    A    G        0      0        2 
   3  chr3_116937651     ASom    A    G        0      0        2 
   3  chr3_116937651     HCab    A    G      0.5      1        2 
   3  chr3_116937651     HPrz    A    G        0      0        2 
   3  chr3_116937651     ZBoe    A    G        0      0        2 
   3  chr3_116937651     ZGre    A    G        0      0        2 
   3  chr3_116937651     ZHar    A    G        0      0        2 
   3  chr3_116937651   Sample    A    G        0      0        2 
   3  chr3_116940375     AAsi    C    T        0      0        2 
   3  chr3_116940375     AKia    C    T        0      0        2 
   3  chr3_116940375     AOna    C    T        0      0        2 
   3  chr3_116940375     ASom    C    T        0      0        2 
   3  chr3_116940375     HCab    C    T      0.5      1        2 
   3  chr3_116940375     HPrz    C    T        1      2        2 
   3  chr3_116940375     ZBoe    C    T        0      0        2 
   3  chr3_116940375     ZGre    C    T        0      0        2 
   3  chr3_116940375     ZHar    C    T        0      0        2 
   3  chr3_116940375   Sample    C    T        0      0        2 
   3  chr3_116941402     AAsi    A    G      0.5      1        2 
   3  chr3_116941402     AKia    A    G        0      0        2 
   3  chr3_116941402     AOna    A    G        0      0        2 
   3  chr3_116941402     ASom    A    G        0      0        2 
   3  chr3_116941402     HCab    A    G        0      0        2 
   3  chr3_116941402     HPrz    A    G        0      0        2 
   3  chr3_116941402     ZBoe    A    G        0      0        2 
   3  chr3_116941402     ZGre    A    G        0      0        2 
   3  chr3_116941402     ZHar    A    G        0      0        2 
   3  chr3_116941402   Sample    A    G        0      0        2 
   3  chr3_116946905     AAsi    A    G        0      0        2 
   3  chr3_116946905     AKia    A    G        0      0        2 
   3  chr3_116946905     AOna    A    G        0      0        2 
   3  chr3_116946905     ASom    A    G        0      0        2 
   3  chr3_116946905     HCab    A    G        0      0        2 
   3  chr3_116946905     HPrz    A    G        0      0        2 
   3  chr3_116946905     ZBoe    A    G        0      0        2 
   3  chr3_116946905     ZGre    A    G        0      0        2 
   3  chr3_116946905     ZHar    A    G        1      2        2 
   3  chr3_116946905   Sample    A    G        0      0        2 
   3  chr3_116951480     AAsi    T    C        0      0        2 
   3  chr3_116951480     AKia    T    C        0      0        2 
   3  chr3_116951480     AOna    T    C        0      0        2 
   3  chr3_116951480     ASom    T    C        0      0        2 
   3  chr3_116951480     HCab    T    C        1      2        2 
   3  chr3_116951480     HPrz    T    C        1      2        2 
   3  chr3_116951480     ZBoe    T    C        0      0        2 
   3  chr3_116951480     ZGre    T    C        0      0        2 
   3  chr3_116951480     ZHar    T    C        0      0        2 
   3  chr3_116951480   Sample    T    C        0      0        2 
   3  chr3_116952424     AAsi    C    G        0      0        2 
   3  chr3_116952424     AKia    C    G      0.5      1        2 
   3  chr3_116952424     AOna    C    G        0      0        2 
   3  chr3_116952424     ASom    C    G        0      0        2 
   3  chr3_116952424     HCab    C    G        0      0        2 
   3  chr3_116952424     HPrz    C    G        0      0        2 
   3  chr3_116952424     ZBoe    C    G        0      0        2 
   3  chr3_116952424     ZGre    C    G        0      0        2 
   3  chr3_116952424     ZHar    C    G        0      0        2 
   3  chr3_116952424   Sample    C    G        0      0        2 
   3  chr3_116954447     AAsi    A    G        0      0        2 
   3  chr3_116954447     AKia    A    G        0      0        2 
   3  chr3_116954447     AOna    A    G        0      0        2 
   3  chr3_116954447     ASom    A    G        0      0        2 
   3  chr3_116954447     HCab    A    G      0.5      1        2 
   3  chr3_116954447     HPrz    A    G        0      0        2 
   3  chr3_116954447     ZBoe    A    G        0      0        2 
   3  chr3_116954447     ZGre    A    G        0      0        2 
   3  chr3_116954447     ZHar    A    G        0      0        2 
   3  chr3_116954447   Sample    A    G        0      0        2 
   3  chr3_116957724     AAsi    A    G        0      0        2 
   3  chr3_116957724     AKia    A    G        0      0        2 
   3  chr3_116957724     AOna    A    G        0      0        2 
   3  chr3_116957724     ASom    A    G        0      0        2 
   3  chr3_116957724     HCab    A    G        1      2        2 
   3  chr3_116957724     HPrz    A    G        1      2        2 
   3  chr3_116957724     ZBoe    A    G        0      0        2 
   3  chr3_116957724     ZGre    A    G        0      0        2 
   3  chr3_116957724     ZHar    A    G        0      0        2 
   3  chr3_116957724   Sample    A    G        0      0        2 
   3  chr3_116975170     AAsi    C    G        0      0        2 
   3  chr3_116975170     AKia    C    G        1      2        2 
   3  chr3_116975170     AOna    C    G      0.5      1        2 
   3  chr3_116975170     ASom    C    G        0      0        2 
   3  chr3_116975170     HCab    C    G        0      0        2 
   3  chr3_116975170     HPrz    C    G        0      0        2 
   3  chr3_116975170     ZBoe    C    G        0      0        2 
   3  chr3_116975170     ZGre    C    G        0      0        2 
   3  chr3_116975170     ZHar    C    G        0      0        2 
   3  chr3_116975170   Sample    C    G        0      0        2 
   3  chr3_116978321     AAsi    T    C        0      0        2 
   3  chr3_116978321     AKia    T    C        0      0        2 
   3  chr3_116978321     AOna    T    C        0      0        2 
   3  chr3_116978321     ASom    T    C        0      0        2 
   3  chr3_116978321     HCab    T    C        1      2        2 
   3  chr3_116978321     HPrz    T    C        1      2        2 
   3  chr3_116978321     ZBoe    T    C        0      0        2 
   3  chr3_116978321     ZGre    T    C        0      0        2 
   3  chr3_116978321     ZHar    T    C        0      0        2 
   3  chr3_116978321   Sample    T    C        0      0        2 
   3  chr3_116981863     AAsi    T    C        0      0        2 
   3  chr3_116981863     AKia    T    C        0      0        2 
   3  chr3_116981863     AOna    T    C        0      0        2 
   3  chr3_116981863     ASom    T    C      0.5      1        2 
   3  chr3_116981863     HCab    T    C        0      0        2 
   3  chr3_116981863     HPrz    T    C        0      0        2 
   3  chr3_116981863     ZBoe    T    C        0      0        2 
   3  chr3_116981863     ZGre    T    C        0      0        2 
   3  chr3_116981863     ZHar    T    C        0      0        2 
   3  chr3_116981863   Sample    T    C        0      0        2 
   3  chr3_116990404     AAsi    T    C        0      0        2 
   3  chr3_116990404     AKia    T    C        0      0        2 
   3  chr3_116990404     AOna    T    C        0      0        2 
   3  chr3_116990404     ASom    T    C        0      0        2 
   3  chr3_116990404     HCab    T    C        0      0        2 
   3  chr3_116990404     HPrz    T    C        0      0        2 
   3  chr3_116990404     ZBoe    T    C        1      2        2 
   3  chr3_116990404     ZGre    T    C        0      0        2 
   3  chr3_116990404     ZHar    T    C        0      0        2 
   3  chr3_116990404   Sample    T    C        0      0        2 
   3  chr3_116996925     AAsi    T    C        0      0        2 
   3  chr3_116996925     AKia    T    C        0      0        2 
   3  chr3_116996925     AOna    T    C        0      0        2 
   3  chr3_116996925     ASom    T    C        0      0        2 
   3  chr3_116996925     HCab    T    C        0      0        2 
   3  chr3_116996925     HPrz    T    C        0      0        2 
   3  chr3_116996925     ZBoe    T    C        0      0        2 
   3  chr3_116996925     ZGre    T    C      0.5      1        2 
   3  chr3_116996925     ZHar    T    C        0      0        2 
   3  chr3_116996925   Sample    T    C        0      0        2 
   3  chr3_116998968     AAsi    A    G        0      0        2 
   3  chr3_116998968     AKia    A    G      0.5      1        2 
   3  chr3_116998968     AOna    A    G        0      0        2 
   3  chr3_116998968     ASom    A    G        0      0        2 
   3  chr3_116998968     HCab    A    G        0      0        2 
   3  chr3_116998968     HPrz    A    G        0      0        2 
   3  chr3_116998968     ZBoe    A    G        0      0        2 
   3  chr3_116998968     ZGre    A    G        0      0        2 
   3  chr3_116998968     ZHar    A    G        0      0        2 
   3  chr3_116998968   Sample    A    G        0      0        2 
   3  chr3_117003952     AAsi    C    T        0      0        2 
   3  chr3_117003952     AKia    C    T        0      0        2 
   3  chr3_117003952     AOna    C    T        0      0        2 
   3  chr3_117003952     ASom    C    T        0      0        2 
   3  chr3_117003952     HCab    C    T        1      2        2 
   3  chr3_117003952     HPrz    C    T        1      2        2 
   3  chr3_117003952     ZBoe    C    T        0      0        2 
   3  chr3_117003952     ZGre    C    T        0      0        2 
   3  chr3_117003952     ZHar    C    T        0      0        2 
   3  chr3_117003952   Sample    C    T        0      0        2 
   3  chr3_117014112     AAsi    T    C        0      0        2 
   3  chr3_117014112     AKia    T    C        0      0        2 
   3  chr3_117014112     AOna    T    C        0      0        2 
   3  chr3_117014112     ASom    T    C        0      0        2 
   3  chr3_117014112     HCab    T    C        1      2        2 
   3  chr3_117014112     HPrz    T    C        1      2        2 
   3  chr3_117014112     ZBoe    T    C        0      0        2 
   3  chr3_117014112     ZGre    T    C        0      0        2 
   3  chr3_117014112     ZHar    T    C        0      0        2 
   3  chr3_117014112   Sample    T    C        0      0        2 
   3  chr3_117019720     AAsi    T    C        0      0        2 
   3  chr3_117019720     AKia    T    C        0      0        2 
   3  chr3_117019720     AOna    T    C        0      0        2 
   3  chr3_117019720     ASom    T    C        0      0        2 
   3  chr3_117019720     HCab    T    C        0      0        2 
   3  chr3_117019720     HPrz    T    C        0      0        2 
   3  chr3_117019720     ZBoe    T    C        0      0        2 
   3  chr3_117019720     ZGre    T    C        0      0        2 
   3  chr3_117019720     ZHar    T    C        1      2        2 
   3  chr3_117019720   Sample    T    C        0      0        2 
   3  chr3_117019771     AAsi    T    C        0      0        2 
   3  chr3_117019771     AKia    T    C        0      0        2 
   3  chr3_117019771     AOna    T    C        0      0        2 
   3  chr3_117019771     ASom    T    C        0      0        2 
   3  chr3_117019771     HCab    T    C        1      2        2 
   3  chr3_117019771     HPrz    T    C        0      0        2 
   3  chr3_117019771     ZBoe    T    C        0      0        2 
   3  chr3_117019771     ZGre    T    C        0      0        2 
   3  chr3_117019771     ZHar    T    C        0      0        2 
   3  chr3_117019771   Sample    T    C        0      0        2 
   3  chr3_117023240     AAsi    T    G        1      2        2 
   3  chr3_117023240     AKia    T    G        1      2        2 
   3  chr3_117023240     AOna    T    G        1      2        2 
   3  chr3_117023240     ASom    T    G        1      2        2 
   3  chr3_117023240     HCab    T    G        0      0        2 
   3  chr3_117023240     HPrz    T    G        0      0        2 
   3  chr3_117023240     ZBoe    T    G        0      0        2 
   3  chr3_117023240     ZGre    T    G        0      0        2 
   3  chr3_117023240     ZHar    T    G        0      0        2 
   3  chr3_117023240   Sample    T    G        1      2        2 
   3  chr3_117038389     AAsi    C    T        0      0        2 
   3  chr3_117038389     AKia    C    T        0      0        2 
   3  chr3_117038389     AOna    C    T        0      0        2 
   3  chr3_117038389     ASom    C    T        0      0        2 
   3  chr3_117038389     HCab    C    T        0      0        2 
   3  chr3_117038389     HPrz    C    T        0      0        2 
   3  chr3_117038389     ZBoe    C    T        1      2        2 
   3  chr3_117038389     ZGre    C    T        0      0        2 
   3  chr3_117038389     ZHar    C    T        0      0        2 
   3  chr3_117038389   Sample    C    T        0      0        2 
   3  chr3_117039502     AAsi    A    G        0      0        2 
   3  chr3_117039502     AKia    A    G        0      0        2 
   3  chr3_117039502     AOna    A    G        0      0        2 
   3  chr3_117039502     ASom    A    G        0      0        2 
   3  chr3_117039502     HCab    A    G        0      0        2 
   3  chr3_117039502     HPrz    A    G        1      2        2 
   3  chr3_117039502     ZBoe    A    G        0      0        2 
   3  chr3_117039502     ZGre    A    G        0      0        2 
   3  chr3_117039502     ZHar    A    G        0      0        2 
   3  chr3_117039502   Sample    A    G        0      0        2 
   3  chr3_117055049     AAsi    A    T        0      0        2 
   3  chr3_117055049     AKia    A    T        0      0        2 
   3  chr3_117055049     AOna    A    T        0      0        2 
   3  chr3_117055049     ASom    A    T        0      0        2 
   3  chr3_117055049     HCab    A    T        1      2        2 
   3  chr3_117055049     HPrz    A    T        0      0        2 
   3  chr3_117055049     ZBoe    A    T        0      0        2 
   3  chr3_117055049     ZGre    A    T        0      0        2 
   3  chr3_117055049     ZHar    A    T        0      0        2 
   3  chr3_117055049   Sample    A    T        0      0        2 
   3  chr3_117061261     AAsi    T    C        0      0        2 
   3  chr3_117061261     AKia    T    C        0      0        2 
   3  chr3_117061261     AOna    T    C        0      0        2 
   3  chr3_117061261     ASom    T    C        0      0        2 
   3  chr3_117061261     HCab    T    C        0      0        2 
   3  chr3_117061261     HPrz    T    C        1      2        2 
   3  chr3_117061261     ZBoe    T    C        0      0        2 
   3  chr3_117061261     ZGre    T    C        0      0        2 
   3  chr3_117061261     ZHar    T    C        0      0        2 
   3  chr3_117061261   Sample    T    C        0      0        2 
   3  chr3_117062212     AAsi    C    T        0      0        2 
   3  chr3_117062212     AKia    C    T        0      0        2 
   3  chr3_117062212     AOna    C    T        0      0        2 
   3  chr3_117062212     ASom    C    T        0      0        2 
   3  chr3_117062212     HCab    C    T        1      2        2 
   3  chr3_117062212     HPrz    C    T        1      2        2 
   3  chr3_117062212     ZBoe    C    T        0      0        2 
   3  chr3_117062212     ZGre    C    T        0      0        2 
   3  chr3_117062212     ZHar    C    T        0      0        2 
   3  chr3_117062212   Sample    C    T        0      0        2 
   3  chr3_117065222     AAsi    G    C        0      0        2 
   3  chr3_117065222     AKia    G    C        1      2        2 
   3  chr3_117065222     AOna    G    C        1      2        2 
   3  chr3_117065222     ASom    G    C        0      0        2 
   3  chr3_117065222     HCab    G    C        0      0        2 
   3  chr3_117065222     HPrz    G    C        0      0        2 
   3  chr3_117065222     ZBoe    G    C        0      0        2 
   3  chr3_117065222     ZGre    G    C        0      0        2 
   3  chr3_117065222     ZHar    G    C        0      0        2 
   3  chr3_117065222   Sample    G    C        0      0        2 
   3  chr3_117072655     AAsi    C    T        0      0        2 
   3  chr3_117072655     AKia    C    T        0      0        2 
   3  chr3_117072655     AOna    C    T        0      0        2 
   3  chr3_117072655     ASom    C    T        0      0        2 
   3  chr3_117072655     HCab    C    T        0      0        2 
   3  chr3_117072655     HPrz    C    T        1      2        2 
   3  chr3_117072655     ZBoe    C    T        0      0        2 
   3  chr3_117072655     ZGre    C    T        0      0        2 
   3  chr3_117072655     ZHar    C    T        0      0        2 
   3  chr3_117072655   Sample    C    T        0      0        2 
   3  chr3_117079575     AAsi    T    C        0      0        2 
   3  chr3_117079575     AKia    T    C        0      0        2 
   3  chr3_117079575     AOna    T    C        0      0        2 
   3  chr3_117079575     ASom    T    C        0      0        2 
   3  chr3_117079575     HCab    T    C        0      0        2 
   3  chr3_117079575     HPrz    T    C        0      0        2 
   3  chr3_117079575     ZBoe    T    C        0      0        2 
   3  chr3_117079575     ZGre    T    C      0.5      1        2 
   3  chr3_117079575     ZHar    T    C        0      0        2 
   3  chr3_117079575   Sample    T    C        0      0        2 
   3  chr3_117092038     AAsi    T    C        0      0        2 
   3  chr3_117092038     AKia    T    C        0      0        2 
   3  chr3_117092038     AOna    T    C        0      0        2 
   3  chr3_117092038     ASom    T    C        0      0        2 
   3  chr3_117092038     HCab    T    C        1      2        2 
   3  chr3_117092038     HPrz    T    C        1      2        2 
   3  chr3_117092038     ZBoe    T    C        0      0        2 
   3  chr3_117092038     ZGre    T    C        0      0        2 
   3  chr3_117092038     ZHar    T    C        0      0        2 
   3  chr3_117092038   Sample    T    C        0      0        2 
   3  chr3_117096615     AAsi    C    T        0      0        2 
   3  chr3_117096615     AKia    C    T        0      0        2 
   3  chr3_117096615     AOna    C    T        0      0        2 
   3  chr3_117096615     ASom    C    T        0      0        2 
   3  chr3_117096615     HCab    C    T        0      0        2 
   3  chr3_117096615     HPrz    C    T        0      0        2 
   3  chr3_117096615     ZBoe    C    T        0      0        2 
   3  chr3_117096615     ZGre    C    T      0.5      1        2 
   3  chr3_117096615     ZHar    C    T        0      0        2 
   3  chr3_117096615   Sample    C    T        0      0        2 
   3  chr3_117096855     AAsi    T    C        0      0        2 
   3  chr3_117096855     AKia    T    C        0      0        2 
   3  chr3_117096855     AOna    T    C        0      0        2 
   3  chr3_117096855     ASom    T    C        0      0        2 
   3  chr3_117096855     HCab    T    C        1      2        2 
   3  chr3_117096855     HPrz    T    C        1      2        2 
   3  chr3_117096855     ZBoe    T    C        0      0        2 
   3  chr3_117096855     ZGre    T    C        0      0        2 
   3  chr3_117096855     ZHar    T    C        0      0        2 
   3  chr3_117096855   Sample    T    C        0      0        2 
   3  chr3_117100594     AAsi    G    A        0      0        2 
   3  chr3_117100594     AKia    G    A        0      0        2 
   3  chr3_117100594     AOna    G    A        0      0        2 
   3  chr3_117100594     ASom    G    A        0      0        2 
   3  chr3_117100594     HCab    G    A        0      0        2 
   3  chr3_117100594     HPrz    G    A        0      0        2 
   3  chr3_117100594     ZBoe    G    A        0      0        2 
   3  chr3_117100594     ZGre    G    A        0      0        2 
   3  chr3_117100594     ZHar    G    A        1      2        2 
   3  chr3_117100594   Sample    G    A        0      0        2 
   3  chr3_117102488     AAsi    C    A        0      0        2 
   3  chr3_117102488     AKia    C    A        0      0        2 
   3  chr3_117102488     AOna    C    A        0      0        2 
   3  chr3_117102488     ASom    C    A        0      0        2 
   3  chr3_117102488     HCab    C    A        1      2        2 
   3  chr3_117102488     HPrz    C    A        1      2        2 
   3  chr3_117102488     ZBoe    C    A        0      0        2 
   3  chr3_117102488     ZGre    C    A        0      0        2 
   3  chr3_117102488     ZHar    C    A        0      0        2 
   3  chr3_117102488   Sample    C    A        0      0        2 
   3  chr3_117105594     AAsi    T    C        0      0        2 
   3  chr3_117105594     AKia    T    C        0      0        2 
   3  chr3_117105594     AOna    T    C        0      0        2 
   3  chr3_117105594     ASom    T    C        0      0        2 
   3  chr3_117105594     HCab    T    C        0      0        2 
   3  chr3_117105594     HPrz    T    C        0      0        2 
   3  chr3_117105594     ZBoe    T    C      0.5      1        2 
   3  chr3_117105594     ZGre    T    C        1      2        2 
   3  chr3_117105594     ZHar    T    C        0      0        2 
   3  chr3_117105594   Sample    T    C        0      0        2 
   3  chr3_117106577     AAsi    C    A        0      0        2 
   3  chr3_117106577     AKia    C    A      0.5      1        2 
   3  chr3_117106577     AOna    C    A        0      0        2 
   3  chr3_117106577     ASom    C    A        0      0        2 
   3  chr3_117106577     HCab    C    A        0      0        2 
   3  chr3_117106577     HPrz    C    A        0      0        2 
   3  chr3_117106577     ZBoe    C    A        0      0        2 
   3  chr3_117106577     ZGre    C    A        0      0        2 
   3  chr3_117106577     ZHar    C    A        0      0        2 
   3  chr3_117106577   Sample    C    A        0      0        2 
   3  chr3_117115046     AAsi    C    T        0      0        2 
   3  chr3_117115046     AKia    C    T        0      0        2 
   3  chr3_117115046     AOna    C    T        0      0        2 
   3  chr3_117115046     ASom    C    T        0      0        2 
   3  chr3_117115046     HCab    C    T        0      0        2 
   3  chr3_117115046     HPrz    C    T        0      0        2 
   3  chr3_117115046     ZBoe    C    T        0      0        2 
   3  chr3_117115046     ZGre    C    T      0.5      1        2 
   3  chr3_117115046     ZHar    C    T        0      0        2 
   3  chr3_117115046   Sample    C    T        0      0        2 
   3  chr3_117119004     AAsi    T    C        0      0        2 
   3  chr3_117119004     AKia    T    C        0      0        2 
   3  chr3_117119004     AOna    T    C        0      0        2 
   3  chr3_117119004     ASom    T    C        0      0        2 
   3  chr3_117119004     HCab    T    C        0      0        2 
   3  chr3_117119004     HPrz    T    C        0      0        2 
   3  chr3_117119004     ZBoe    T    C      0.5      1        2 
   3  chr3_117119004     ZGre    T    C        0      0        2 
   3  chr3_117119004     ZHar    T    C        0      0        2 
   3  chr3_117119004   Sample    T    C        0      0        2 
   3  chr3_117120076     AAsi    C    T        0      0        2 
   3  chr3_117120076     AKia    C    T        0      0        2 
   3  chr3_117120076     AOna    C    T        0      0        2 
   3  chr3_117120076     ASom    C    T        0      0        2 
   3  chr3_117120076     HCab    C    T        0      0        2 
   3  chr3_117120076     HPrz    C    T        0      0        2 
   3  chr3_117120076     ZBoe    C    T        0      0        2 
   3  chr3_117120076     ZGre    C    T      0.5      1        2 
   3  chr3_117120076     ZHar    C    T        0      0        2 
   3  chr3_117120076   Sample    C    T        0      0        2 
   3  chr3_117124518     AAsi    T    C        0      0        2 
   3  chr3_117124518     AKia    T    C        0      0        2 
   3  chr3_117124518     AOna    T    C        0      0        2 
   3  chr3_117124518     ASom    T    C        0      0        2 
   3  chr3_117124518     HCab    T    C        0      0        2 
   3  chr3_117124518     HPrz    T    C        0      0        2 
   3  chr3_117124518     ZBoe    T    C        0      0        2 
   3  chr3_117124518     ZGre    T    C        0      0        2 
   3  chr3_117124518     ZHar    T    C        1      2        2 
   3  chr3_117124518   Sample    T    C        0      0        2 
   3  chr3_117139150     AAsi    C    T        0      0        2 
   3  chr3_117139150     AKia    C    T        0      0        2 
   3  chr3_117139150     AOna    C    T        0      0        2 
   3  chr3_117139150     ASom    C    T        0      0        2 
   3  chr3_117139150     HCab    C    T        0      0        2 
   3  chr3_117139150     HPrz    C    T        0      0        2 
   3  chr3_117139150     ZBoe    C    T        1      2        2 
   3  chr3_117139150     ZGre    C    T        1      2        2 
   3  chr3_117139150     ZHar    C    T        0      0        2 
   3  chr3_117139150   Sample    C    T        0      0        2 
   3  chr3_117140551     AAsi    A    G        0      0        2 
   3  chr3_117140551     AKia    A    G        0      0        2 
   3  chr3_117140551     AOna    A    G        0      0        2 
   3  chr3_117140551     ASom    A    G        0      0        2 
   3  chr3_117140551     HCab    A    G        0      0        2 
   3  chr3_117140551     HPrz    A    G        0      0        2 
   3  chr3_117140551     ZBoe    A    G      0.5      1        2 
   3  chr3_117140551     ZGre    A    G        0      0        2 
   3  chr3_117140551     ZHar    A    G        0      0        2 
   3  chr3_117140551   Sample    A    G        0      0        2 
   3  chr3_117149392     AAsi    T    C        0      0        2 
   3  chr3_117149392     AKia    T    C        0      0        2 
   3  chr3_117149392     AOna    T    C        0      0        2 
   3  chr3_117149392     ASom    T    C        0      0        2 
   3  chr3_117149392     HCab    T    C        0      0        2 
   3  chr3_117149392     HPrz    T    C        0      0        2 
   3  chr3_117149392     ZBoe    T    C      0.5      1        2 
   3  chr3_117149392     ZGre    T    C        0      0        2 
   3  chr3_117149392     ZHar    T    C        0      0        2 
   3  chr3_117149392   Sample    T    C        0      0        2 
   3  chr3_117149639     AAsi    C    T        0      0        2 
   3  chr3_117149639     AKia    C    T        0      0        2 
   3  chr3_117149639     AOna    C    T        0      0        2 
   3  chr3_117149639     ASom    C    T        0      0        2 
   3  chr3_117149639     HCab    C    T        0      0        2 
   3  chr3_117149639     HPrz    C    T        0      0        2 
   3  chr3_117149639     ZBoe    C    T        0      0        2 
   3  chr3_117149639     ZGre    C    T      0.5      1        2 
   3  chr3_117149639     ZHar    C    T        0      0        2 
   3  chr3_117149639   Sample    C    T        0      0        2 
   3  chr3_117157605     AAsi    A    C        0      0        2 
   3  chr3_117157605     AKia    A    C        0      0        2 
   3  chr3_117157605     AOna    A    C        0      0        2 
   3  chr3_117157605     ASom    A    C        0      0        2 
   3  chr3_117157605     HCab    A    C        1      2        2 
   3  chr3_117157605     HPrz    A    C        1      2        2 
   3  chr3_117157605     ZBoe    A    C        0      0        2 
   3  chr3_117157605     ZGre    A    C        0      0        2 
   3  chr3_117157605     ZHar    A    C        0      0        2 
   3  chr3_117157605   Sample    A    C        0      0        2 
   3  chr3_117167647     AAsi    G    A        0      0        2 
   3  chr3_117167647     AKia    G    A        0      0        2 
   3  chr3_117167647     AOna    G    A        0      0        2 
   3  chr3_117167647     ASom    G    A        0      0        2 
   3  chr3_117167647     HCab    G    A        1      2        2 
   3  chr3_117167647     HPrz    G    A        1      2        2 
   3  chr3_117167647     ZBoe    G    A        0      0        2 
   3  chr3_117167647     ZGre    G    A        0      0        2 
   3  chr3_117167647     ZHar    G    A        0      0        2 
   3  chr3_117167647   Sample    G    A        0      0        2 
   3  chr3_117168902     AAsi    A    G        0      0        2 
   3  chr3_117168902     AKia    A    G        0      0        2 
   3  chr3_117168902     AOna    A    G        1      2        2 
   3  chr3_117168902     ASom    A    G        0      0        2 
   3  chr3_117168902     HCab    A    G        0      0        2 
   3  chr3_117168902     HPrz    A    G        0      0        2 
   3  chr3_117168902     ZBoe    A    G        0      0        2 
   3  chr3_117168902     ZGre    A    G        0      0        2 
   3  chr3_117168902     ZHar    A    G        0      0        2 
   3  chr3_117168902   Sample    A    G        0      0        2 
   3  chr3_117170139     AAsi    G    C        0      0        2 
   3  chr3_117170139     AKia    G    C        0      0        2 
   3  chr3_117170139     AOna    G    C        0      0        2 
   3  chr3_117170139     ASom    G    C        0      0        2 
   3  chr3_117170139     HCab    G    C        0      0        2 
   3  chr3_117170139     HPrz    G    C        0      0        2 
   3  chr3_117170139     ZBoe    G    C        0      0        2 
   3  chr3_117170139     ZGre    G    C        0      0        2 
   3  chr3_117170139     ZHar    G    C        1      2        2 
   3  chr3_117170139   Sample    G    C        0      0        2 
   3  chr3_117180784     AAsi    G    A        0      0        2 
   3  chr3_117180784     AKia    G    A        0      0        2 
   3  chr3_117180784     AOna    G    A        0      0        2 
   3  chr3_117180784     ASom    G    A        0      0        2 
   3  chr3_117180784     HCab    G    A        1      2        2 
   3  chr3_117180784     HPrz    G    A        1      2        2 
   3  chr3_117180784     ZBoe    G    A      0.5      1        2 
   3  chr3_117180784     ZGre    G    A        1      2        2 
   3  chr3_117180784     ZHar    G    A        1      2        2 
   3  chr3_117180784   Sample    G    A        0      0        2 
   3  chr3_117189173     AAsi    T    C        0      0        2 
   3  chr3_117189173     AKia    T    C        0      0        2 
   3  chr3_117189173     AOna    T    C        0      0        2 
   3  chr3_117189173     ASom    T    C      0.5      1        2 
   3  chr3_117189173     HCab    T    C        0      0        2 
   3  chr3_117189173     HPrz    T    C        0      0        2 
   3  chr3_117189173     ZBoe    T    C        0      0        2 
   3  chr3_117189173     ZGre    T    C        0      0        2 
   3  chr3_117189173     ZHar    T    C        0      0        2 
   3  chr3_117189173   Sample    T    C        0      0        2 
   3  chr3_117190935     AAsi    A    G        0      0        2 
   3  chr3_117190935     AKia    A    G        0      0        2 
   3  chr3_117190935     AOna    A    G        0      0        2 
   3  chr3_117190935     ASom    A    G        0      0        2 
   3  chr3_117190935     HCab    A    G        1      2        2 
   3  chr3_117190935     HPrz    A    G        1      2        2 
   3  chr3_117190935     ZBoe    A    G        0      0        2 
   3  chr3_117190935     ZGre    A    G        0      0        2 
   3  chr3_117190935     ZHar    A    G        0      0        2 
   3  chr3_117190935   Sample    A    G        0      0        2 
   3  chr3_117196209     AAsi    A    G        0      0        2 
   3  chr3_117196209     AKia    A    G        0      0        2 
   3  chr3_117196209     AOna    A    G        0      0        2 
   3  chr3_117196209     ASom    A    G        0      0        2 
   3  chr3_117196209     HCab    A    G        0      0        2 
   3  chr3_117196209     HPrz    A    G        0      0        2 
   3  chr3_117196209     ZBoe    A    G        0      0        2 
   3  chr3_117196209     ZGre    A    G      0.5      1        2 
   3  chr3_117196209     ZHar    A    G        0      0        2 
   3  chr3_117196209   Sample    A    G        0      0        2 
   3  chr3_117196262     AAsi    T    C        0      0        2 
   3  chr3_117196262     AKia    T    C        1      2        2 
   3  chr3_117196262     AOna    T    C        1      2        2 
   3  chr3_117196262     ASom    T    C        0      0        2 
   3  chr3_117196262     HCab    T    C        0      0        2 
   3  chr3_117196262     HPrz    T    C        0      0        2 
   3  chr3_117196262     ZBoe    T    C        0      0        2 
   3  chr3_117196262     ZGre    T    C        0      0        2 
   3  chr3_117196262     ZHar    T    C        0      0        2 
   3  chr3_117196262   Sample    T    C        0      0        2 
   3  chr3_117200689     AAsi    C    T        0      0        2 
   3  chr3_117200689     AKia    C    T        0      0        2 
   3  chr3_117200689     AOna    C    T        0      0        2 
   3  chr3_117200689     ASom    C    T        0      0        2 
   3  chr3_117200689     HCab    C    T        1      2        2 
   3  chr3_117200689     HPrz    C    T        1      2        2 
   3  chr3_117200689     ZBoe    C    T        0      0        2 
   3  chr3_117200689     ZGre    C    T        0      0        2 
   3  chr3_117200689     ZHar    C    T        0      0        2 
   3  chr3_117200689   Sample    C    T        0      0        2 
   3  chr3_117202893     AAsi    C    T        0      0        2 
   3  chr3_117202893     AKia    C    T        0      0        2 
   3  chr3_117202893     AOna    C    T        0      0        2 
   3  chr3_117202893     ASom    C    T        0      0        2 
   3  chr3_117202893     HCab    C    T        1      2        2 
   3  chr3_117202893     HPrz    C    T        1      2        2 
   3  chr3_117202893     ZBoe    C    T        0      0        2 
   3  chr3_117202893     ZGre    C    T        0      0        2 
   3  chr3_117202893     ZHar    C    T        0      0        2 
   3  chr3_117202893   Sample    C    T        0      0        2 
   3  chr3_117205977     AAsi    G    A        0      0        2 
   3  chr3_117205977     AKia    G    A        0      0        2 
   3  chr3_117205977     AOna    G    A        0      0        2 
   3  chr3_117205977     ASom    G    A        0      0        2 
   3  chr3_117205977     HCab    G    A        1      2        2 
   3  chr3_117205977     HPrz    G    A        1      2        2 
   3  chr3_117205977     ZBoe    G    A        0      0        2 
   3  chr3_117205977     ZGre    G    A        0      0        2 
   3  chr3_117205977     ZHar    G    A        0      0        2 
   3  chr3_117205977   Sample    G    A        0      0        2 
   3  chr3_117208006     AAsi    G    A        0      0        2 
   3  chr3_117208006     AKia    G    A        0      0        2 
   3  chr3_117208006     AOna    G    A        0      0        2 
   3  chr3_117208006     ASom    G    A        0      0        2 
   3  chr3_117208006     HCab    G    A        1      2        2 
   3  chr3_117208006     HPrz    G    A        1      2        2 
   3  chr3_117208006     ZBoe    G    A        0      0        2 
   3  chr3_117208006     ZGre    G    A        0      0        2 
   3  chr3_117208006     ZHar    G    A        0      0        2 
   3  chr3_117208006   Sample    G    A        0      0        2 
   3  chr3_117208236     AAsi    A    G        0      0        2 
   3  chr3_117208236     AKia    A    G        0      0        2 
   3  chr3_117208236     AOna    A    G        0      0        2 
   3  chr3_117208236     ASom    A    G        0      0        2 
   3  chr3_117208236     HCab    A    G        1      2        2 
   3  chr3_117208236     HPrz    A    G        1      2        2 
   3  chr3_117208236     ZBoe    A    G        0      0        2 
   3  chr3_117208236     ZGre    A    G        0      0        2 
   3  chr3_117208236     ZHar    A    G        0      0        2 
   3  chr3_117208236   Sample    A    G        0      0        2 
   3  chr3_117217619     AAsi    T    C        1      2        2 
   3  chr3_117217619     AKia    T    C        0      0        2 
   3  chr3_117217619     AOna    T    C        0      0        2 
   3  chr3_117217619     ASom    T    C        1      2        2 
   3  chr3_117217619     HCab    T    C        0      0        2 
   3  chr3_117217619     HPrz    T    C        0      0        2 
   3  chr3_117217619     ZBoe    T    C        0      0        2 
   3  chr3_117217619     ZGre    T    C        0      0        2 
   3  chr3_117217619     ZHar    T    C        0      0        2 
   3  chr3_117217619   Sample    T    C        1      2        2 
   3  chr3_117223253     AAsi    G    C        0      0        2 
   3  chr3_117223253     AKia    G    C        0      0        2 
   3  chr3_117223253     AOna    G    C        0      0        2 
   3  chr3_117223253     ASom    G    C        0      0        2 
   3  chr3_117223253     HCab    G    C        0      0        2 
   3  chr3_117223253     HPrz    G    C        0      0        2 
   3  chr3_117223253     ZBoe    G    C        0      0        2 
   3  chr3_117223253     ZGre    G    C        0      0        2 
   3  chr3_117223253     ZHar    G    C        1      2        2 
   3  chr3_117223253   Sample    G    C        0      0        2 
   3  chr3_117230400     AAsi    T    C        0      0        2 
   3  chr3_117230400     AKia    T    C        0      0        2 
   3  chr3_117230400     AOna    T    C        0      0        2 
   3  chr3_117230400     ASom    T    C        0      0        2 
   3  chr3_117230400     HCab    T    C        0      0        2 
   3  chr3_117230400     HPrz    T    C        0      0        2 
   3  chr3_117230400     ZBoe    T    C        0      0        2 
   3  chr3_117230400     ZGre    T    C        1      2        2 
   3  chr3_117230400     ZHar    T    C        0      0        2 
   3  chr3_117230400   Sample    T    C        0      0        2 
   3  chr3_117235255     AAsi    C    G        0      0        2 
   3  chr3_117235255     AKia    C    G        0      0        2 
   3  chr3_117235255     AOna    C    G        0      0        2 
   3  chr3_117235255     ASom    C    G        0      0        2 
   3  chr3_117235255     HCab    C    G        1      2        2 
   3  chr3_117235255     HPrz    C    G        1      2        2 
   3  chr3_117235255     ZBoe    C    G        0      0        2 
   3  chr3_117235255     ZGre    C    G        0      0        2 
   3  chr3_117235255     ZHar    C    G        0      0        2 
   3  chr3_117235255   Sample    C    G        0      0        2 
   3  chr3_117245259     AAsi    C    T        0      0        2 
   3  chr3_117245259     AKia    C    T        0      0        2 
   3  chr3_117245259     AOna    C    T        0      0        2 
   3  chr3_117245259     ASom    C    T        0      0        2 
   3  chr3_117245259     HCab    C    T        1      2        2 
   3  chr3_117245259     HPrz    C    T        1      2        2 
   3  chr3_117245259     ZBoe    C    T        0      0        2 
   3  chr3_117245259     ZGre    C    T        0      0        2 
   3  chr3_117245259     ZHar    C    T        0      0        2 
   3  chr3_117245259   Sample    C    T        0      0        2 
   3  chr3_117251746     AAsi    C    A      0.5      1        2 
   3  chr3_117251746     AKia    C    A        0      0        2 
   3  chr3_117251746     AOna    C    A        0      0        2 
   3  chr3_117251746     ASom    C    A      0.5      1        2 
   3  chr3_117251746     HCab    C    A        0      0        2 
   3  chr3_117251746     HPrz    C    A        0      0        2 
   3  chr3_117251746     ZBoe    C    A        0      0        2 
   3  chr3_117251746     ZGre    C    A        0      0        2 
   3  chr3_117251746     ZHar    C    A        0      0        2 
   3  chr3_117251746   Sample    C    A        1      2        2 
   3  chr3_117253409     AAsi    G    A        0      0        2 
   3  chr3_117253409     AKia    G    A        0      0        2 
   3  chr3_117253409     AOna    G    A        0      0        2 
   3  chr3_117253409     ASom    G    A        0      0        2 
   3  chr3_117253409     HCab    G    A        1      2        2 
   3  chr3_117253409     HPrz    G    A        1      2        2 
   3  chr3_117253409     ZBoe    G    A        0      0        2 
   3  chr3_117253409     ZGre    G    A        0      0        2 
   3  chr3_117253409     ZHar    G    A        0      0        2 
   3  chr3_117253409   Sample    G    A        0      0        2 
   3  chr3_117267554     AAsi    C    A        0      0        2 
   3  chr3_117267554     AKia    C    A        0      0        2 
   3  chr3_117267554     AOna    C    A        0      0        2 
   3  chr3_117267554     ASom    C    A        0      0        2 
   3  chr3_117267554     HCab    C    A        1      2        2 
   3  chr3_117267554     HPrz    C    A        1      2        2 
   3  chr3_117267554     ZBoe    C    A        0      0        2 
   3  chr3_117267554     ZGre    C    A        0      0        2 
   3  chr3_117267554     ZHar    C    A        0      0        2 
   3  chr3_117267554   Sample    C    A        0      0        2 
   3  chr3_117271336     AAsi    C    G        0      0        2 
   3  chr3_117271336     AKia    C    G        0      0        2 
   3  chr3_117271336     AOna    C    G        0      0        2 
   3  chr3_117271336     ASom    C    G        0      0        2 
   3  chr3_117271336     HCab    C    G        1      2        2 
   3  chr3_117271336     HPrz    C    G        1      2        2 
   3  chr3_117271336     ZBoe    C    G        0      0        2 
   3  chr3_117271336     ZGre    C    G        0      0        2 
   3  chr3_117271336     ZHar    C    G        0      0        2 
   3  chr3_117271336   Sample    C    G        0      0        2 
   3  chr3_117273813     AAsi    C    A        0      0        2 
   3  chr3_117273813     AKia    C    A        0      0        2 
   3  chr3_117273813     AOna    C    A        0      0        2 
   3  chr3_117273813     ASom    C    A        0      0        2 
   3  chr3_117273813     HCab    C    A        0      0        2 
   3  chr3_117273813     HPrz    C    A        0      0        2 
   3  chr3_117273813     ZBoe    C    A        0      0        2 
   3  chr3_117273813     ZGre    C    A        1      2        2 
   3  chr3_117273813     ZHar    C    A        0      0        2 
   3  chr3_117273813   Sample    C    A        0      0        2 
   3  chr3_117282071     AAsi    G    A        0      0        2 
   3  chr3_117282071     AKia    G    A        0      0        2 
   3  chr3_117282071     AOna    G    A        0      0        2 
   3  chr3_117282071     ASom    G    A        0      0        2 
   3  chr3_117282071     HCab    G    A        0      0        2 
   3  chr3_117282071     HPrz    G    A        0      0        2 
   3  chr3_117282071     ZBoe    G    A      0.5      1        2 
   3  chr3_117282071     ZGre    G    A        0      0        2 
   3  chr3_117282071     ZHar    G    A        0      0        2 
   3  chr3_117282071   Sample    G    A        0      0        2 
   3  chr3_117284282     AAsi    A    C        0      0        2 
   3  chr3_117284282     AKia    A    C        0      0        2 
   3  chr3_117284282     AOna    A    C        0      0        2 
   3  chr3_117284282     ASom    A    C        0      0        2 
   3  chr3_117284282     HCab    A    C        0      0        2 
   3  chr3_117284282     HPrz    A    C        1      2        2 
   3  chr3_117284282     ZBoe    A    C        0      0        2 
   3  chr3_117284282     ZGre    A    C        0      0        2 
   3  chr3_117284282     ZHar    A    C        0      0        2 
   3  chr3_117284282   Sample    A    C        0      0        2 
   3  chr3_117285509     AAsi    G    A        0      0        2 
   3  chr3_117285509     AKia    G    A        0      0        2 
   3  chr3_117285509     AOna    G    A        0      0        2 
   3  chr3_117285509     ASom    G    A        0      0        2 
   3  chr3_117285509     HCab    G    A        0      0        2 
   3  chr3_117285509     HPrz    G    A        0      0        2 
   3  chr3_117285509     ZBoe    G    A        0      0        2 
   3  chr3_117285509     ZGre    G    A        0      0        2 
   3  chr3_117285509     ZHar    G    A        1      2        2 
   3  chr3_117285509   Sample    G    A        0      0        2 
   3  chr3_117294750     AAsi    A    G        0      0        2 
   3  chr3_117294750     AKia    A    G        0      0        2 
   3  chr3_117294750     AOna    A    G        0      0        2 
   3  chr3_117294750     ASom    A    G        0      0        2 
   3  chr3_117294750     HCab    A    G        0      0        2 
   3  chr3_117294750     HPrz    A    G        0      0        2 
   3  chr3_117294750     ZBoe    A    G      0.5      1        2 
   3  chr3_117294750     ZGre    A    G        0      0        2 
   3  chr3_117294750     ZHar    A    G        0      0        2 
   3  chr3_117294750   Sample    A    G        0      0        2 
   3  chr3_117294938     AAsi    A    G        0      0        2 
   3  chr3_117294938     AKia    A    G        0      0        2 
   3  chr3_117294938     AOna    A    G        0      0        2 
   3  chr3_117294938     ASom    A    G        0      0        2 
   3  chr3_117294938     HCab    A    G        0      0        2 
   3  chr3_117294938     HPrz    A    G        0      0        2 
   3  chr3_117294938     ZBoe    A    G      0.5      1        2 
   3  chr3_117294938     ZGre    A    G        0      0        2 
   3  chr3_117294938     ZHar    A    G        0      0        2 
   3  chr3_117294938   Sample    A    G        0      0        2 
   3  chr3_117301465     AAsi    C    T        1      2        2 
   3  chr3_117301465     AKia    C    T        0      0        2 
   3  chr3_117301465     AOna    C    T        0      0        2 
   3  chr3_117301465     ASom    C    T        1      2        2 
   3  chr3_117301465     HCab    C    T        0      0        2 
   3  chr3_117301465     HPrz    C    T        0      0        2 
   3  chr3_117301465     ZBoe    C    T        0      0        2 
   3  chr3_117301465     ZGre    C    T        0      0        2 
   3  chr3_117301465     ZHar    C    T        0      0        2 
   3  chr3_117301465   Sample    C    T        1      2        2 
   3  chr3_117303658     AAsi    C    A        0      0        2 
   3  chr3_117303658     AKia    C    A        0      0        2 
   3  chr3_117303658     AOna    C    A        0      0        2 
   3  chr3_117303658     ASom    C    A        0      0        2 
   3  chr3_117303658     HCab    C    A        0      0        2 
   3  chr3_117303658     HPrz    C    A        0      0        2 
   3  chr3_117303658     ZBoe    C    A      0.5      1        2 
   3  chr3_117303658     ZGre    C    A        0      0        2 
   3  chr3_117303658     ZHar    C    A        0      0        2 
   3  chr3_117303658   Sample    C    A        0      0        2 
   3  chr3_117311644     AAsi    G    A        0      0        2 
   3  chr3_117311644     AKia    G    A        0      0        2 
   3  chr3_117311644     AOna    G    A        0      0        2 
   3  chr3_117311644     ASom    G    A        0      0        2 
   3  chr3_117311644     HCab    G    A        1      2        2 
   3  chr3_117311644     HPrz    G    A        1      2        2 
   3  chr3_117311644     ZBoe    G    A        0      0        2 
   3  chr3_117311644     ZGre    G    A        0      0        2 
   3  chr3_117311644     ZHar    G    A        0      0        2 
   3  chr3_117311644   Sample    G    A        0      0        2 
   3  chr3_117316312     AAsi    G    A        0      0        2 
   3  chr3_117316312     AKia    G    A        0      0        2 
   3  chr3_117316312     AOna    G    A        0      0        2 
   3  chr3_117316312     ASom    G    A        0      0        2 
   3  chr3_117316312     HCab    G    A        1      2        2 
   3  chr3_117316312     HPrz    G    A        1      2        2 
   3  chr3_117316312     ZBoe    G    A        0      0        2 
   3  chr3_117316312     ZGre    G    A        0      0        2 
   3  chr3_117316312     ZHar    G    A        0      0        2 
   3  chr3_117316312   Sample    G    A        0      0        2 
   3  chr3_117329737     AAsi    G    A        0      0        2 
   3  chr3_117329737     AKia    G    A        0      0        2 
   3  chr3_117329737     AOna    G    A        0      0        2 
   3  chr3_117329737     ASom    G    A        0      0        2 
   3  chr3_117329737     HCab    G    A        1      2        2 
   3  chr3_117329737     HPrz    G    A        1      2        2 
   3  chr3_117329737     ZBoe    G    A        0      0        2 
   3  chr3_117329737     ZGre    G    A        0      0        2 
   3  chr3_117329737     ZHar    G    A        0      0        2 
   3  chr3_117329737   Sample    G    A        0      0        2 
   3  chr3_117331648     AAsi    A    G        0      0        2 
   3  chr3_117331648     AKia    A    G        0      0        2 
   3  chr3_117331648     AOna    A    G        0      0        2 
   3  chr3_117331648     ASom    A    G        0      0        2 
   3  chr3_117331648     HCab    A    G        0      0        2 
   3  chr3_117331648     HPrz    A    G        0      0        2 
   3  chr3_117331648     ZBoe    A    G        0      0        2 
   3  chr3_117331648     ZGre    A    G      0.5      1        2 
   3  chr3_117331648     ZHar    A    G        0      0        2 
   3  chr3_117331648   Sample    A    G        0      0        2 
   3  chr3_117336357     AAsi    C    T        0      0        2 
   3  chr3_117336357     AKia    C    T        0      0        2 
   3  chr3_117336357     AOna    C    T        0      0        2 
   3  chr3_117336357     ASom    C    T        0      0        2 
   3  chr3_117336357     HCab    C    T        0      0        2 
   3  chr3_117336357     HPrz    C    T        0      0        2 
   3  chr3_117336357     ZBoe    C    T        0      0        2 
   3  chr3_117336357     ZGre    C    T        0      0        2 
   3  chr3_117336357     ZHar    C    T      0.5      1        2 
   3  chr3_117336357   Sample    C    T        0      0        2 
   3  chr3_117339197     AAsi    A    G        0      0        2 
   3  chr3_117339197     AKia    A    G        0      0        2 
   3  chr3_117339197     AOna    A    G      0.5      1        2 
   3  chr3_117339197     ASom    A    G        0      0        2 
   3  chr3_117339197     HCab    A    G        0      0        2 
   3  chr3_117339197     HPrz    A    G        0      0        2 
   3  chr3_117339197     ZBoe    A    G        0      0        2 
   3  chr3_117339197     ZGre    A    G        0      0        2 
   3  chr3_117339197     ZHar    A    G        0      0        2 
   3  chr3_117339197   Sample    A    G        0      0        2 
   3  chr3_117341412     AAsi    A    G        0      0        2 
   3  chr3_117341412     AKia    A    G        0      0        2 
   3  chr3_117341412     AOna    A    G        0      0        2 
   3  chr3_117341412     ASom    A    G        0      0        2 
   3  chr3_117341412     HCab    A    G        1      2        2 
   3  chr3_117341412     HPrz    A    G        1      2        2 
   3  chr3_117341412     ZBoe    A    G        0      0        2 
   3  chr3_117341412     ZGre    A    G        0      0        2 
   3  chr3_117341412     ZHar    A    G        0      0        2 
   3  chr3_117341412   Sample    A    G        0      0        2 
   3  chr3_117343074     AAsi    G    A        0      0        2 
   3  chr3_117343074     AKia    G    A        0      0        2 
   3  chr3_117343074     AOna    G    A        0      0        2 
   3  chr3_117343074     ASom    G    A        0      0        2 
   3  chr3_117343074     HCab    G    A        0      0        2 
   3  chr3_117343074     HPrz    G    A        0      0        2 
   3  chr3_117343074     ZBoe    G    A      0.5      1        2 
   3  chr3_117343074     ZGre    G    A        0      0        2 
   3  chr3_117343074     ZHar    G    A        0      0        2 
   3  chr3_117343074   Sample    G    A        0      0        2 
   3  chr3_117348084     AAsi    G    C        0      0        2 
   3  chr3_117348084     AKia    G    C        0      0        2 
   3  chr3_117348084     AOna    G    C        0      0        2 
   3  chr3_117348084     ASom    G    C        0      0        2 
   3  chr3_117348084     HCab    G    C      0.5      1        2 
   3  chr3_117348084     HPrz    G    C        0      0        2 
   3  chr3_117348084     ZBoe    G    C        0      0        2 
   3  chr3_117348084     ZGre    G    C        0      0        2 
   3  chr3_117348084     ZHar    G    C        0      0        2 
   3  chr3_117348084   Sample    G    C        0      0        2 
   3  chr3_117348685     AAsi    A    G        0      0        2 
   3  chr3_117348685     AKia    A    G        0      0        2 
   3  chr3_117348685     AOna    A    G        0      0        2 
   3  chr3_117348685     ASom    A    G        0      0        2 
   3  chr3_117348685     HCab    A    G        0      0        2 
   3  chr3_117348685     HPrz    A    G        0      0        2 
   3  chr3_117348685     ZBoe    A    G        0      0        2 
   3  chr3_117348685     ZGre    A    G        1      2        2 
   3  chr3_117348685     ZHar    A    G        0      0        2 
   3  chr3_117348685   Sample    A    G        0      0        2 
   3  chr3_117349643     AAsi    A    G      0.5      1        2 
   3  chr3_117349643     AKia    A    G        0      0        2 
   3  chr3_117349643     AOna    A    G        0      0        2 
   3  chr3_117349643     ASom    A    G        0      0        2 
   3  chr3_117349643     HCab    A    G        0      0        2 
   3  chr3_117349643     HPrz    A    G        0      0        2 
   3  chr3_117349643     ZBoe    A    G        0      0        2 
   3  chr3_117349643     ZGre    A    G        0      0        2 
   3  chr3_117349643     ZHar    A    G        0      0        2 
   3  chr3_117349643   Sample    A    G        0      0        2 
   3  chr3_117358969     AAsi    G    A        0      0        2 
   3  chr3_117358969     AKia    G    A        0      0        2 
   3  chr3_117358969     AOna    G    A        0      0        2 
   3  chr3_117358969     ASom    G    A        0      0        2 
   3  chr3_117358969     HCab    G    A        1      2        2 
   3  chr3_117358969     HPrz    G    A        1      2        2 
   3  chr3_117358969     ZBoe    G    A        0      0        2 
   3  chr3_117358969     ZGre    G    A        0      0        2 
   3  chr3_117358969     ZHar    G    A        0      0        2 
   3  chr3_117358969   Sample    G    A        0      0        2 
   3  chr3_117360368     AAsi    C    G        0      0        2 
   3  chr3_117360368     AKia    C    G        0      0        2 
   3  chr3_117360368     AOna    C    G        0      0        2 
   3  chr3_117360368     ASom    C    G        0      0        2 
   3  chr3_117360368     HCab    C    G        0      0        2 
   3  chr3_117360368     HPrz    C    G        0      0        2 
   3  chr3_117360368     ZBoe    C    G        0      0        2 
   3  chr3_117360368     ZGre    C    G        0      0        2 
   3  chr3_117360368     ZHar    C    G        1      2        2 
   3  chr3_117360368   Sample    C    G        0      0        2 
   3  chr3_117369255     AAsi    G    C        0      0        2 
   3  chr3_117369255     AKia    G    C        0      0        2 
   3  chr3_117369255     AOna    G    C        0      0        2 
   3  chr3_117369255     ASom    G    C        0      0        2 
   3  chr3_117369255     HCab    G    C        0      0        2 
   3  chr3_117369255     HPrz    G    C        0      0        2 
   3  chr3_117369255     ZBoe    G    C        1      2        2 
   3  chr3_117369255     ZGre    G    C        0      0        2 
   3  chr3_117369255     ZHar    G    C        0      0        2 
   3  chr3_117369255   Sample    G    C        0      0        2 
   3  chr3_117370955     AAsi    C    T        0      0        2 
   3  chr3_117370955     AKia    C    T        0      0        2 
   3  chr3_117370955     AOna    C    T        0      0        2 
   3  chr3_117370955     ASom    C    T        0      0        2 
   3  chr3_117370955     HCab    C    T        0      0        2 
   3  chr3_117370955     HPrz    C    T        0      0        2 
   3  chr3_117370955     ZBoe    C    T        0      0        2 
   3  chr3_117370955     ZGre    C    T        0      0        2 
   3  chr3_117370955     ZHar    C    T      0.5      1        2 
   3  chr3_117370955   Sample    C    T        0      0        2 
   3  chr3_117380973     AAsi    C    T        0      0        2 
   3  chr3_117380973     AKia    C    T        0      0        2 
   3  chr3_117380973     AOna    C    T        0      0        2 
   3  chr3_117380973     ASom    C    T        0      0        2 
   3  chr3_117380973     HCab    C    T        0      0        2 
   3  chr3_117380973     HPrz    C    T        1      2        2 
   3  chr3_117380973     ZBoe    C    T        0      0        2 
   3  chr3_117380973     ZGre    C    T        0      0        2 
   3  chr3_117380973     ZHar    C    T        0      0        2 
   3  chr3_117380973   Sample    C    T        0      0        2 
   3  chr3_117384241     AAsi    A    G        0      0        2 
   3  chr3_117384241     AKia    A    G        1      2        2 
   3  chr3_117384241     AOna    A    G        0      0        2 
   3  chr3_117384241     ASom    A    G        0      0        2 
   3  chr3_117384241     HCab    A    G        0      0        2 
   3  chr3_117384241     HPrz    A    G        0      0        2 
   3  chr3_117384241     ZBoe    A    G        0      0        2 
   3  chr3_117384241     ZGre    A    G        0      0        2 
   3  chr3_117384241     ZHar    A    G        0      0        2 
   3  chr3_117384241   Sample    A    G        0      0        2 
   3  chr3_117394940     AAsi    A    C        0      0        2 
   3  chr3_117394940     AKia    A    C        0      0        2 
   3  chr3_117394940     AOna    A    C      0.5      1        2 
   3  chr3_117394940     ASom    A    C        0      0        2 
   3  chr3_117394940     HCab    A    C        0      0        2 
   3  chr3_117394940     HPrz    A    C        0      0        2 
   3  chr3_117394940     ZBoe    A    C        0      0        2 
   3  chr3_117394940     ZGre    A    C        0      0        2 
   3  chr3_117394940     ZHar    A    C        0      0        2 
   3  chr3_117394940   Sample    A    C        0      0        2 
   3  chr3_117400208     AAsi    A    G        0      0        2 
   3  chr3_117400208     AKia    A    G        0      0        2 
   3  chr3_117400208     AOna    A    G        0      0        2 
   3  chr3_117400208     ASom    A    G        0      0        2 
   3  chr3_117400208     HCab    A    G        0      0        2 
   3  chr3_117400208     HPrz    A    G        0      0        2 
   3  chr3_117400208     ZBoe    A    G        0      0        2 
   3  chr3_117400208     ZGre    A    G        0      0        2 
   3  chr3_117400208     ZHar    A    G      0.5      1        2 
   3  chr3_117400208   Sample    A    G        0      0        2 
   3  chr3_117406104     AAsi    T    C        0      0        2 
   3  chr3_117406104     AKia    T    C        0      0        2 
   3  chr3_117406104     AOna    T    C        0      0        2 
   3  chr3_117406104     ASom    T    C        0      0        2 
   3  chr3_117406104     HCab    T    C        0      0        2 
   3  chr3_117406104     HPrz    T    C        0      0        2 
   3  chr3_117406104     ZBoe    T    C        0      0        2 
   3  chr3_117406104     ZGre    T    C        0      0        2 
   3  chr3_117406104     ZHar    T    C      0.5      1        2 
   3  chr3_117406104   Sample    T    C        0      0        2 
   3  chr3_117410769     AAsi    A    G        0      0        2 
   3  chr3_117410769     AKia    A    G        0      0        2 
   3  chr3_117410769     AOna    A    G        0      0        2 
   3  chr3_117410769     ASom    A    G        0      0        2 
   3  chr3_117410769     HCab    A    G      0.5      1        2 
   3  chr3_117410769     HPrz    A    G        0      0        2 
   3  chr3_117410769     ZBoe    A    G        0      0        2 
   3  chr3_117410769     ZGre    A    G        0      0        2 
   3  chr3_117410769     ZHar    A    G        0      0        2 
   3  chr3_117410769   Sample    A    G        0      0        2 
   3  chr3_117420345     AAsi    C    T        0      0        2 
   3  chr3_117420345     AKia    C    T        0      0        2 
   3  chr3_117420345     AOna    C    T        0      0        2 
   3  chr3_117420345     ASom    C    T        0      0        2 
   3  chr3_117420345     HCab    C    T        0      0        2 
   3  chr3_117420345     HPrz    C    T        0      0        2 
   3  chr3_117420345     ZBoe    C    T        1      2        2 
   3  chr3_117420345     ZGre    C    T      0.5      1        2 
   3  chr3_117420345     ZHar    C    T        0      0        2 
   3  chr3_117420345   Sample    C    T        0      0        2 
   3  chr3_117432066     AAsi    T    C        0      0        2 
   3  chr3_117432066     AKia    T    C        0      0        2 
   3  chr3_117432066     AOna    T    C        0      0        2 
   3  chr3_117432066     ASom    T    C        0      0        2 
   3  chr3_117432066     HCab    T    C        0      0        2 
   3  chr3_117432066     HPrz    T    C        0      0        2 
   3  chr3_117432066     ZBoe    T    C        0      0        2 
   3  chr3_117432066     ZGre    T    C        0      0        2 
   3  chr3_117432066     ZHar    T    C        1      2        2 
   3  chr3_117432066   Sample    T    C        0      0        2 
   3  chr3_117434439     AAsi    A    G        0      0        2 
   3  chr3_117434439     AKia    A    G        1      2        2 
   3  chr3_117434439     AOna    A    G        1      2        2 
   3  chr3_117434439     ASom    A    G        0      0        2 
   3  chr3_117434439     HCab    A    G        0      0        2 
   3  chr3_117434439     HPrz    A    G        0      0        2 
   3  chr3_117434439     ZBoe    A    G        0      0        2 
   3  chr3_117434439     ZGre    A    G        0      0        2 
   3  chr3_117434439     ZHar    A    G        0      0        2 
   3  chr3_117434439   Sample    A    G        0      0        2 
   3  chr3_117436158     AAsi    A    G        0      0        2 
   3  chr3_117436158     AKia    A    G        0      0        2 
   3  chr3_117436158     AOna    A    G        1      2        2 
   3  chr3_117436158     ASom    A    G        0      0        2 
   3  chr3_117436158     HCab    A    G        0      0        2 
   3  chr3_117436158     HPrz    A    G        0      0        2 
   3  chr3_117436158     ZBoe    A    G        0      0        2 
   3  chr3_117436158     ZGre    A    G        0      0        2 
   3  chr3_117436158     ZHar    A    G        0      0        2 
   3  chr3_117436158   Sample    A    G        0      0        2 
   3  chr3_117438519     AAsi    A    G        0      0        2 
   3  chr3_117438519     AKia    A    G        0      0        2 
   3  chr3_117438519     AOna    A    G        0      0        2 
   3  chr3_117438519     ASom    A    G        0      0        2 
   3  chr3_117438519     HCab    A    G        1      2        2 
   3  chr3_117438519     HPrz    A    G        1      2        2 
   3  chr3_117438519     ZBoe    A    G        0      0        2 
   3  chr3_117438519     ZGre    A    G        0      0        2 
   3  chr3_117438519     ZHar    A    G        0      0        2 
   3  chr3_117438519   Sample    A    G        0      0        2 
   3  chr3_117440175     AAsi    C    G        0      0        2 
   3  chr3_117440175     AKia    C    G        0      0        2 
   3  chr3_117440175     AOna    C    G        0      0        2 
   3  chr3_117440175     ASom    C    G        0      0        2 
   3  chr3_117440175     HCab    C    G        0      0        2 
   3  chr3_117440175     HPrz    C    G        0      0        2 
   3  chr3_117440175     ZBoe    C    G        0      0        2 
   3  chr3_117440175     ZGre    C    G        1      2        2 
   3  chr3_117440175     ZHar    C    G        0      0        2 
   3  chr3_117440175   Sample    C    G        0      0        2 
   3  chr3_117442946     AAsi    T    C        0      0        2 
   3  chr3_117442946     AKia    T    C        1      2        2 
   3  chr3_117442946     AOna    T    C        1      2        2 
   3  chr3_117442946     ASom    T    C        0      0        2 
   3  chr3_117442946     HCab    T    C        0      0        2 
   3  chr3_117442946     HPrz    T    C        0      0        2 
   3  chr3_117442946     ZBoe    T    C        0      0        2 
   3  chr3_117442946     ZGre    T    C        0      0        2 
   3  chr3_117442946     ZHar    T    C        0      0        2 
   3  chr3_117442946   Sample    T    C        0      0        2 
   3  chr3_117453689     AAsi    G    A        1      2        2 
   3  chr3_117453689     AKia    G    A        0      0        2 
   3  chr3_117453689     AOna    G    A        0      0        2 
   3  chr3_117453689     ASom    G    A        1      2        2 
   3  chr3_117453689     HCab    G    A        1      2        2 
   3  chr3_117453689     HPrz    G    A        1      2        2 
   3  chr3_117453689     ZBoe    G    A        0      0        2 
   3  chr3_117453689     ZGre    G    A        0      0        2 
   3  chr3_117453689     ZHar    G    A        0      0        2 
   3  chr3_117453689   Sample    G    A        1      2        2 
   3  chr3_117455732     AAsi    A    G        0      0        2 
   3  chr3_117455732     AKia    A    G        0      0        2 
   3  chr3_117455732     AOna    A    G        1      2        2 
   3  chr3_117455732     ASom    A    G        0      0        2 
   3  chr3_117455732     HCab    A    G        0      0        2 
   3  chr3_117455732     HPrz    A    G        0      0        2 
   3  chr3_117455732     ZBoe    A    G        0      0        2 
   3  chr3_117455732     ZGre    A    G        0      0        2 
   3  chr3_117455732     ZHar    A    G        0      0        2 
   3  chr3_117455732   Sample    A    G        0      0        2 
   3  chr3_117458190     AAsi    A    G        0      0        2 
   3  chr3_117458190     AKia    A    G        0      0        2 
   3  chr3_117458190     AOna    A    G        0      0        2 
   3  chr3_117458190     ASom    A    G        0      0        2 
   3  chr3_117458190     HCab    A    G        0      0        2 
   3  chr3_117458190     HPrz    A    G        0      0        2 
   3  chr3_117458190     ZBoe    A    G        0      0        2 
   3  chr3_117458190     ZGre    A    G        0      0        2 
   3  chr3_117458190     ZHar    A    G      0.5      1        2 
   3  chr3_117458190   Sample    A    G        0      0        2 
   3  chr3_117459675     AAsi    G    T        1      2        2 
   3  chr3_117459675     AKia    G    T        0      0        2 
   3  chr3_117459675     AOna    G    T        0      0        2 
   3  chr3_117459675     ASom    G    T        1      2        2 
   3  chr3_117459675     HCab    G    T        0      0        2 
   3  chr3_117459675     HPrz    G    T        0      0        2 
   3  chr3_117459675     ZBoe    G    T        0      0        2 
   3  chr3_117459675     ZGre    G    T        0      0        2 
   3  chr3_117459675     ZHar    G    T        0      0        2 
   3  chr3_117459675   Sample    G    T        1      2        2 
   3  chr3_117460047     AAsi    A    G        0      0        2 
   3  chr3_117460047     AKia    A    G        1      2        2 
   3  chr3_117460047     AOna    A    G        0      0        2 
   3  chr3_117460047     ASom    A    G        0      0        2 
   3  chr3_117460047     HCab    A    G        0      0        2 
   3  chr3_117460047     HPrz    A    G        0      0        2 
   3  chr3_117460047     ZBoe    A    G        0      0        2 
   3  chr3_117460047     ZGre    A    G        0      0        2 
   3  chr3_117460047     ZHar    A    G        0      0        2 
   3  chr3_117460047   Sample    A    G        0      0        2 
   3  chr3_117460555     AAsi    A    G        0      0        2 
   3  chr3_117460555     AKia    A    G        0      0        2 
   3  chr3_117460555     AOna    A    G        0      0        2 
   3  chr3_117460555     ASom    A    G        0      0        2 
   3  chr3_117460555     HCab    A    G        0      0        2 
   3  chr3_117460555     HPrz    A    G        0      0        2 
   3  chr3_117460555     ZBoe    A    G        0      0        2 
   3  chr3_117460555     ZGre    A    G        0      0        2 
   3  chr3_117460555     ZHar    A    G        1      2        2 
   3  chr3_117460555   Sample    A    G        0      0        2 
   3  chr3_117462615     AAsi    A    T        1      2        2 
   3  chr3_117462615     AKia    A    T        0      0        2 
   3  chr3_117462615     AOna    A    T        0      0        2 
   3  chr3_117462615     ASom    A    T        1      2        2 
   3  chr3_117462615     HCab    A    T        0      0        2 
   3  chr3_117462615     HPrz    A    T        0      0        2 
   3  chr3_117462615     ZBoe    A    T        0      0        2 
   3  chr3_117462615     ZGre    A    T        0      0        2 
   3  chr3_117462615     ZHar    A    T        0      0        2 
   3  chr3_117462615   Sample    A    T        1      2        2 
   3  chr3_117462906     AAsi    T    C        0      0        2 
   3  chr3_117462906     AKia    T    C        0      0        2 
   3  chr3_117462906     AOna    T    C        1      2        2 
   3  chr3_117462906     ASom    T    C        0      0        2 
   3  chr3_117462906     HCab    T    C        0      0        2 
   3  chr3_117462906     HPrz    T    C        0      0        2 
   3  chr3_117462906     ZBoe    T    C        0      0        2 
   3  chr3_117462906     ZGre    T    C        0      0        2 
   3  chr3_117462906     ZHar    T    C        0      0        2 
   3  chr3_117462906   Sample    T    C        0      0        2 
   3  chr3_117463754     AAsi    G    T        0      0        2 
   3  chr3_117463754     AKia    G    T        0      0        2 
   3  chr3_117463754     AOna    G    T        0      0        2 
   3  chr3_117463754     ASom    G    T        0      0        2 
   3  chr3_117463754     HCab    G    T        0      0        2 
   3  chr3_117463754     HPrz    G    T        0      0        2 
   3  chr3_117463754     ZBoe    G    T        0      0        2 
   3  chr3_117463754     ZGre    G    T        0      0        2 
   3  chr3_117463754     ZHar    G    T        1      2        2 
   3  chr3_117463754   Sample    G    T        0      0        2 
   3  chr3_117474263     AAsi    A    G        0      0        2 
   3  chr3_117474263     AKia    A    G        0      0        2 
   3  chr3_117474263     AOna    A    G        0      0        2 
   3  chr3_117474263     ASom    A    G        0      0        2 
   3  chr3_117474263     HCab    A    G        0      0        2 
   3  chr3_117474263     HPrz    A    G        0      0        2 
   3  chr3_117474263     ZBoe    A    G        1      2        2 
   3  chr3_117474263     ZGre    A    G        0      0        2 
   3  chr3_117474263     ZHar    A    G        0      0        2 
   3  chr3_117474263   Sample    A    G        0      0        2 
   3  chr3_117478499     AAsi    A    G        0      0        2 
   3  chr3_117478499     AKia    A    G        0      0        2 
   3  chr3_117478499     AOna    A    G        0      0        2 
   3  chr3_117478499     ASom    A    G        0      0        2 
   3  chr3_117478499     HCab    A    G        1      2        2 
   3  chr3_117478499     HPrz    A    G        1      2        2 
   3  chr3_117478499     ZBoe    A    G        0      0        2 
   3  chr3_117478499     ZGre    A    G        0      0        2 
   3  chr3_117478499     ZHar    A    G        0      0        2 
   3  chr3_117478499   Sample    A    G        0      0        2 
   3  chr3_117479939     AAsi    T    C        0      0        2 
   3  chr3_117479939     AKia    T    C        0      0        2 
   3  chr3_117479939     AOna    T    C        1      2        2 
   3  chr3_117479939     ASom    T    C        0      0        2 
   3  chr3_117479939     HCab    T    C        0      0        2 
   3  chr3_117479939     HPrz    T    C        0      0        2 
   3  chr3_117479939     ZBoe    T    C        0      0        2 
   3  chr3_117479939     ZGre    T    C        0      0        2 
   3  chr3_117479939     ZHar    T    C        0      0        2 
   3  chr3_117479939   Sample    T    C        0      0        2 
   3  chr3_117481501     AAsi    T    C        0      0        2 
   3  chr3_117481501     AKia    T    C        0      0        2 
   3  chr3_117481501     AOna    T    C        0      0        2 
   3  chr3_117481501     ASom    T    C        0      0        2 
   3  chr3_117481501     HCab    T    C        1      2        2 
   3  chr3_117481501     HPrz    T    C        1      2        2 
   3  chr3_117481501     ZBoe    T    C        0      0        2 
   3  chr3_117481501     ZGre    T    C        0      0        2 
   3  chr3_117481501     ZHar    T    C        0      0        2 
   3  chr3_117481501   Sample    T    C        0      0        2 
   3  chr3_117485926     AAsi    G    A        0      0        2 
   3  chr3_117485926     AKia    G    A        0      0        2 
   3  chr3_117485926     AOna    G    A        0      0        2 
   3  chr3_117485926     ASom    G    A        0      0        2 
   3  chr3_117485926     HCab    G    A        1      2        2 
   3  chr3_117485926     HPrz    G    A        1      2        2 
   3  chr3_117485926     ZBoe    G    A        0      0        2 
   3  chr3_117485926     ZGre    G    A        0      0        2 
   3  chr3_117485926     ZHar    G    A        0      0        2 
   3  chr3_117485926   Sample    G    A        0      0        2 
   3  chr3_117486914     AAsi    G    T        0      0        2 
   3  chr3_117486914     AKia    G    T        0      0        2 
   3  chr3_117486914     AOna    G    T        0      0        2 
   3  chr3_117486914     ASom    G    T        0      0        2 
   3  chr3_117486914     HCab    G    T        1      2        2 
   3  chr3_117486914     HPrz    G    T        1      2        2 
   3  chr3_117486914     ZBoe    G    T        0      0        2 
   3  chr3_117486914     ZGre    G    T        0      0        2 
   3  chr3_117486914     ZHar    G    T        0      0        2 
   3  chr3_117486914   Sample    G    T        0      0        2 
   3  chr3_117487117     AAsi    C    G        0      0        2 
   3  chr3_117487117     AKia    C    G        0      0        2 
   3  chr3_117487117     AOna    C    G        0      0        2 
   3  chr3_117487117     ASom    C    G        0      0        2 
   3  chr3_117487117     HCab    C    G        0      0        2 
   3  chr3_117487117     HPrz    C    G        0      0        2 
   3  chr3_117487117     ZBoe    C    G        1      2        2 
   3  chr3_117487117     ZGre    C    G        0      0        2 
   3  chr3_117487117     ZHar    C    G        0      0        2 
   3  chr3_117487117   Sample    C    G        0      0        2 
   3  chr3_117497851     AAsi    G    A        0      0        2 
   3  chr3_117497851     AKia    G    A        1      2        2 
   3  chr3_117497851     AOna    G    A        0      0        2 
   3  chr3_117497851     ASom    G    A        0      0        2 
   3  chr3_117497851     HCab    G    A        0      0        2 
   3  chr3_117497851     HPrz    G    A        0      0        2 
   3  chr3_117497851     ZBoe    G    A        0      0        2 
   3  chr3_117497851     ZGre    G    A        0      0        2 
   3  chr3_117497851     ZHar    G    A        0      0        2 
   3  chr3_117497851   Sample    G    A        0      0        2 
   3  chr3_117501234     AAsi    G    A        0      0        2 
   3  chr3_117501234     AKia    G    A        0      0        2 
   3  chr3_117501234     AOna    G    A        0      0        2 
   3  chr3_117501234     ASom    G    A        0      0        2 
   3  chr3_117501234     HCab    G    A        0      0        2 
   3  chr3_117501234     HPrz    G    A        0      0        2 
   3  chr3_117501234     ZBoe    G    A      0.5      1        2 
   3  chr3_117501234     ZGre    G    A        0      0        2 
   3  chr3_117501234     ZHar    G    A        0      0        2 
   3  chr3_117501234   Sample    G    A        0      0        2 
   3  chr3_117501897     AAsi    T    C        0      0        2 
   3  chr3_117501897     AKia    T    C        0      0        2 
   3  chr3_117501897     AOna    T    C        0      0        2 
   3  chr3_117501897     ASom    T    C        0      0        2 
   3  chr3_117501897     HCab    T    C        0      0        2 
   3  chr3_117501897     HPrz    T    C        0      0        2 
   3  chr3_117501897     ZBoe    T    C      0.5      1        2 
   3  chr3_117501897     ZGre    T    C        0      0        2 
   3  chr3_117501897     ZHar    T    C        0      0        2 
   3  chr3_117501897   Sample    T    C        0      0        2 
   3  chr3_117503777     AAsi    G    A        0      0        2 
   3  chr3_117503777     AKia    G    A        0      0        2 
   3  chr3_117503777     AOna    G    A        0      0        2 
   3  chr3_117503777     ASom    G    A        0      0        2 
   3  chr3_117503777     HCab    G    A        0      0        2 
   3  chr3_117503777     HPrz    G    A        0      0        2 
   3  chr3_117503777     ZBoe    G    A        0      0        2 
   3  chr3_117503777     ZGre    G    A        0      0        2 
   3  chr3_117503777     ZHar    G    A        1      2        2 
   3  chr3_117503777   Sample    G    A        0      0        2 
   3  chr3_117521857     AAsi    A    C        0      0        2 
   3  chr3_117521857     AKia    A    C        0      0        2 
   3  chr3_117521857     AOna    A    C        0      0        2 
   3  chr3_117521857     ASom    A    C        0      0        2 
   3  chr3_117521857     HCab    A    C        0      0        2 
   3  chr3_117521857     HPrz    A    C        0      0        2 
   3  chr3_117521857     ZBoe    A    C        0      0        2 
   3  chr3_117521857     ZGre    A    C        0      0        2 
   3  chr3_117521857     ZHar    A    C        1      2        2 
   3  chr3_117521857   Sample    A    C        0      0        2 
   3  chr3_117522451     AAsi    A    G        0      0        2 
   3  chr3_117522451     AKia    A    G        1      2        2 
   3  chr3_117522451     AOna    A    G        0      0        2 
   3  chr3_117522451     ASom    A    G        0      0        2 
   3  chr3_117522451     HCab    A    G        0      0        2 
   3  chr3_117522451     HPrz    A    G        0      0        2 
   3  chr3_117522451     ZBoe    A    G        0      0        2 
   3  chr3_117522451     ZGre    A    G        0      0        2 
   3  chr3_117522451     ZHar    A    G        0      0        2 
   3  chr3_117522451   Sample    A    G        0      0        2 
   3  chr3_117524140     AAsi    A    G        0      0        2 
   3  chr3_117524140     AKia    A    G        0      0        2 
   3  chr3_117524140     AOna    A    G        0      0        2 
   3  chr3_117524140     ASom    A    G        0      0        2 
   3  chr3_117524140     HCab    A    G        0      0        2 
   3  chr3_117524140     HPrz    A    G        0      0        2 
   3  chr3_117524140     ZBoe    A    G      0.5      1        2 
   3  chr3_117524140     ZGre    A    G        0      0        2 
   3  chr3_117524140     ZHar    A    G        0      0        2 
   3  chr3_117524140   Sample    A    G        0      0        2 
   3  chr3_117531167     AAsi    A    C        0      0        2 
   3  chr3_117531167     AKia    A    C        0      0        2 
   3  chr3_117531167     AOna    A    C        0      0        2 
   3  chr3_117531167     ASom    A    C      0.5      1        2 
   3  chr3_117531167     HCab    A    C        0      0        2 
   3  chr3_117531167     HPrz    A    C        0      0        2 
   3  chr3_117531167     ZBoe    A    C        0      0        2 
   3  chr3_117531167     ZGre    A    C        0      0        2 
   3  chr3_117531167     ZHar    A    C        0      0        2 
   3  chr3_117531167   Sample    A    C        0      0        2 
   3  chr3_117533438     AAsi    T    C        0      0        2 
   3  chr3_117533438     AKia    T    C        0      0        2 
   3  chr3_117533438     AOna    T    C        0      0        2 
   3  chr3_117533438     ASom    T    C        0      0        2 
   3  chr3_117533438     HCab    T    C        1      2        2 
   3  chr3_117533438     HPrz    T    C        1      2        2 
   3  chr3_117533438     ZBoe    T    C        0      0        2 
   3  chr3_117533438     ZGre    T    C        0      0        2 
   3  chr3_117533438     ZHar    T    C        0      0        2 
   3  chr3_117533438   Sample    T    C        0      0        2 
   3  chr3_117534067     AAsi    C    T        0      0        2 
   3  chr3_117534067     AKia    C    T        0      0        2 
   3  chr3_117534067     AOna    C    T        0      0        2 
   3  chr3_117534067     ASom    C    T        0      0        2 
   3  chr3_117534067     HCab    C    T        0      0        2 
   3  chr3_117534067     HPrz    C    T        0      0        2 
   3  chr3_117534067     ZBoe    C    T      0.5      1        2 
   3  chr3_117534067     ZGre    C    T        0      0        2 
   3  chr3_117534067     ZHar    C    T        0      0        2 
   3  chr3_117534067   Sample    C    T        0      0        2 
   3  chr3_117547936     AAsi    G    A        0      0        2 
   3  chr3_117547936     AKia    G    A        1      2        2 
   3  chr3_117547936     AOna    G    A        0      0        2 
   3  chr3_117547936     ASom    G    A        0      0        2 
   3  chr3_117547936     HCab    G    A        0      0        2 
   3  chr3_117547936     HPrz    G    A        0      0        2 
   3  chr3_117547936     ZBoe    G    A        0      0        2 
   3  chr3_117547936     ZGre    G    A        0      0        2 
   3  chr3_117547936     ZHar    G    A        0      0        2 
   3  chr3_117547936   Sample    G    A        0      0        2 
   3  chr3_117559598     AAsi    C    G        1      2        2 
   3  chr3_117559598     AKia    C    G        0      0        2 
   3  chr3_117559598     AOna    C    G        0      0        2 
   3  chr3_117559598     ASom    C    G        1      2        2 
   3  chr3_117559598     HCab    C    G        0      0        2 
   3  chr3_117559598     HPrz    C    G        0      0        2 
   3  chr3_117559598     ZBoe    C    G        0      0        2 
   3  chr3_117559598     ZGre    C    G        0      0        2 
   3  chr3_117559598     ZHar    C    G        0      0        2 
   3  chr3_117559598   Sample    C    G        1      2        2 
   3  chr3_117560640     AAsi    A    G        0      0        2 
   3  chr3_117560640     AKia    A    G        0      0        2 
   3  chr3_117560640     AOna    A    G        0      0        2 
   3  chr3_117560640     ASom    A    G        0      0        2 
   3  chr3_117560640     HCab    A    G        1      2        2 
   3  chr3_117560640     HPrz    A    G        1      2        2 
   3  chr3_117560640     ZBoe    A    G        0      0        2 
   3  chr3_117560640     ZGre    A    G        0      0        2 
   3  chr3_117560640     ZHar    A    G        0      0        2 
   3  chr3_117560640   Sample    A    G        0      0        2 
   3  chr3_117560643     AAsi    C    G        0      0        2 
   3  chr3_117560643     AKia    C    G        0      0        2 
   3  chr3_117560643     AOna    C    G        0      0        2 
   3  chr3_117560643     ASom    C    G        0      0        2 
   3  chr3_117560643     HCab    C    G        0      0        2 
   3  chr3_117560643     HPrz    C    G        0      0        2 
   3  chr3_117560643     ZBoe    C    G      0.5      1        2 
   3  chr3_117560643     ZGre    C    G        0      0        2 
   3  chr3_117560643     ZHar    C    G        0      0        2 
   3  chr3_117560643   Sample    C    G        0      0        2 
   3  chr3_117562597     AAsi    T    C        0      0        2 
   3  chr3_117562597     AKia    T    C        0      0        2 
   3  chr3_117562597     AOna    T    C        0      0        2 
   3  chr3_117562597     ASom    T    C        0      0        2 
   3  chr3_117562597     HCab    T    C        0      0        2 
   3  chr3_117562597     HPrz    T    C        0      0        2 
   3  chr3_117562597     ZBoe    T    C        0      0        2 
   3  chr3_117562597     ZGre    T    C        0      0        2 
   3  chr3_117562597     ZHar    T    C      0.5      1        2 
   3  chr3_117562597   Sample    T    C        0      0        2 
   3  chr3_117564530     AAsi    G    A        0      0        2 
   3  chr3_117564530     AKia    G    A        1      2        2 
   3  chr3_117564530     AOna    G    A        0      0        2 
   3  chr3_117564530     ASom    G    A        0      0        2 
   3  chr3_117564530     HCab    G    A        0      0        2 
   3  chr3_117564530     HPrz    G    A        0      0        2 
   3  chr3_117564530     ZBoe    G    A        0      0        2 
   3  chr3_117564530     ZGre    G    A        0      0        2 
   3  chr3_117564530     ZHar    G    A        0      0        2 
   3  chr3_117564530   Sample    G    A        0      0        2 
   3  chr3_117565189     AAsi    G    A        0      0        2 
   3  chr3_117565189     AKia    G    A        0      0        2 
   3  chr3_117565189     AOna    G    A        1      2        2 
   3  chr3_117565189     ASom    G    A        0      0        2 
   3  chr3_117565189     HCab    G    A        0      0        2 
   3  chr3_117565189     HPrz    G    A        0      0        2 
   3  chr3_117565189     ZBoe    G    A        0      0        2 
   3  chr3_117565189     ZGre    G    A        0      0        2 
   3  chr3_117565189     ZHar    G    A        0      0        2 
   3  chr3_117565189   Sample    G    A        0      0        2 
   3  chr3_117570832     AAsi    A    G        0      0        2 
   3  chr3_117570832     AKia    A    G        0      0        2 
   3  chr3_117570832     AOna    A    G        0      0        2 
   3  chr3_117570832     ASom    A    G        0      0        2 
   3  chr3_117570832     HCab    A    G        0      0        2 
   3  chr3_117570832     HPrz    A    G        0      0        2 
   3  chr3_117570832     ZBoe    A    G        1      2        2 
   3  chr3_117570832     ZGre    A    G        1      2        2 
   3  chr3_117570832     ZHar    A    G        0      0        2 
   3  chr3_117570832   Sample    A    G        0      0        2 
   3  chr3_117608775     AAsi    A    T        0      0        2 
   3  chr3_117608775     AKia    A    T        1      2        2 
   3  chr3_117608775     AOna    A    T        0      0        2 
   3  chr3_117608775     ASom    A    T        0      0        2 
   3  chr3_117608775     HCab    A    T        0      0        2 
   3  chr3_117608775     HPrz    A    T        0      0        2 
   3  chr3_117608775     ZBoe    A    T        0      0        2 
   3  chr3_117608775     ZGre    A    T        0      0        2 
   3  chr3_117608775     ZHar    A    T        0      0        2 
   3  chr3_117608775   Sample    A    T        0      0        2 
   3  chr3_117612573     AAsi    G    A        0      0        2 
   3  chr3_117612573     AKia    G    A        0      0        2 
   3  chr3_117612573     AOna    G    A        0      0        2 
   3  chr3_117612573     ASom    G    A        0      0        2 
   3  chr3_117612573     HCab    G    A        1      2        2 
   3  chr3_117612573     HPrz    G    A        1      2        2 
   3  chr3_117612573     ZBoe    G    A        0      0        2 
   3  chr3_117612573     ZGre    G    A        0      0        2 
   3  chr3_117612573     ZHar    G    A        0      0        2 
   3  chr3_117612573   Sample    G    A        0      0        2 
   3  chr3_117622579     AAsi    T    C        0      0        2 
   3  chr3_117622579     AKia    T    C        0      0        2 
   3  chr3_117622579     AOna    T    C        0      0        2 
   3  chr3_117622579     ASom    T    C        0      0        2 
   3  chr3_117622579     HCab    T    C        0      0        2 
   3  chr3_117622579     HPrz    T    C        0      0        2 
   3  chr3_117622579     ZBoe    T    C        0      0        2 
   3  chr3_117622579     ZGre    T    C      0.5      1        2 
   3  chr3_117622579     ZHar    T    C        0      0        2 
   3  chr3_117622579   Sample    T    C        0      0        2 
   3  chr3_117625786     AAsi    A    C        0      0        2 
   3  chr3_117625786     AKia    A    C        0      0        2 
   3  chr3_117625786     AOna    A    C        0      0        2 
   3  chr3_117625786     ASom    A    C        0      0        2 
   3  chr3_117625786     HCab    A    C        0      0        2 
   3  chr3_117625786     HPrz    A    C        0      0        2 
   3  chr3_117625786     ZBoe    A    C        0      0        2 
   3  chr3_117625786     ZGre    A    C        0      0        2 
   3  chr3_117625786     ZHar    A    C        1      2        2 
   3  chr3_117625786   Sample    A    C        0      0        2 
   3  chr3_117626626     AAsi    C    A        0      0        2 
   3  chr3_117626626     AKia    C    A        0      0        2 
   3  chr3_117626626     AOna    C    A        0      0        2 
   3  chr3_117626626     ASom    C    A        0      0        2 
   3  chr3_117626626     HCab    C    A        0      0        2 
   3  chr3_117626626     HPrz    C    A        0      0        2 
   3  chr3_117626626     ZBoe    C    A        0      0        2 
   3  chr3_117626626     ZGre    C    A        0      0        2 
   3  chr3_117626626     ZHar    C    A      0.5      1        2 
   3  chr3_117626626   Sample    C    A        0      0        2 
   3  chr3_117628816     AAsi    C    T        0      0        2 
   3  chr3_117628816     AKia    C    T        0      0        2 
   3  chr3_117628816     AOna    C    T        0      0        2 
   3  chr3_117628816     ASom    C    T        0      0        2 
   3  chr3_117628816     HCab    C    T        1      2        2 
   3  chr3_117628816     HPrz    C    T        1      2        2 
   3  chr3_117628816     ZBoe    C    T        0      0        2 
   3  chr3_117628816     ZGre    C    T        0      0        2 
   3  chr3_117628816     ZHar    C    T        0      0        2 
   3  chr3_117628816   Sample    C    T        0      0        2 
   3  chr3_117634848     AAsi    G    A        0      0        2 
   3  chr3_117634848     AKia    G    A        0      0        2 
   3  chr3_117634848     AOna    G    A        0      0        2 
   3  chr3_117634848     ASom    G    A        0      0        2 
   3  chr3_117634848     HCab    G    A        0      0        2 
   3  chr3_117634848     HPrz    G    A        0      0        2 
   3  chr3_117634848     ZBoe    G    A        0      0        2 
   3  chr3_117634848     ZGre    G    A        0      0        2 
   3  chr3_117634848     ZHar    G    A      0.5      1        2 
   3  chr3_117634848   Sample    G    A        0      0        2 
   3  chr3_117635620     AAsi    T    C        0      0        2 
   3  chr3_117635620     AKia    T    C        0      0        2 
   3  chr3_117635620     AOna    T    C        0      0        2 
   3  chr3_117635620     ASom    T    C        0      0        2 
   3  chr3_117635620     HCab    T    C        0      0        2 
   3  chr3_117635620     HPrz    T    C        0      0        2 
   3  chr3_117635620     ZBoe    T    C        0      0        2 
   3  chr3_117635620     ZGre    T    C        0      0        2 
   3  chr3_117635620     ZHar    T    C      0.5      1        2 
   3  chr3_117635620   Sample    T    C        0      0        2 
   3  chr3_117647583     AAsi    C    A        0      0        2 
   3  chr3_117647583     AKia    C    A        0      0        2 
   3  chr3_117647583     AOna    C    A        0      0        2 
   3  chr3_117647583     ASom    C    A        0      0        2 
   3  chr3_117647583     HCab    C    A        1      2        2 
   3  chr3_117647583     HPrz    C    A        1      2        2 
   3  chr3_117647583     ZBoe    C    A        0      0        2 
   3  chr3_117647583     ZGre    C    A        0      0        2 
   3  chr3_117647583     ZHar    C    A        0      0        2 
   3  chr3_117647583   Sample    C    A        0      0        2 
   3  chr3_117664944     AAsi    G    T        0      0        2 
   3  chr3_117664944     AKia    G    T        0      0        2 
   3  chr3_117664944     AOna    G    T        0      0        2 
   3  chr3_117664944     ASom    G    T        0      0        2 
   3  chr3_117664944     HCab    G    T        0      0        2 
   3  chr3_117664944     HPrz    G    T        0      0        2 
   3  chr3_117664944     ZBoe    G    T        1      2        2 
   3  chr3_117664944     ZGre    G    T        0      0        2 
   3  chr3_117664944     ZHar    G    T        0      0        2 
   3  chr3_117664944   Sample    G    T        0      0        2 
   3  chr3_117667808     AAsi    A    G        0      0        2 
   3  chr3_117667808     AKia    A    G        0      0        2 
   3  chr3_117667808     AOna    A    G        0      0        2 
   3  chr3_117667808     ASom    A    G        0      0        2 
   3  chr3_117667808     HCab    A    G        0      0        2 
   3  chr3_117667808     HPrz    A    G        1      2        2 
   3  chr3_117667808     ZBoe    A    G        0      0        2 
   3  chr3_117667808     ZGre    A    G        0      0        2 
   3  chr3_117667808     ZHar    A    G        0      0        2 
   3  chr3_117667808   Sample    A    G        0      0        2 
   3  chr3_117669921     AAsi    T    C        0      0        2 
   3  chr3_117669921     AKia    T    C        0      0        2 
   3  chr3_117669921     AOna    T    C        0      0        2 
   3  chr3_117669921     ASom    T    C        0      0        2 
   3  chr3_117669921     HCab    T    C        0      0        2 
   3  chr3_117669921     HPrz    T    C        0      0        2 
   3  chr3_117669921     ZBoe    T    C      0.5      1        2 
   3  chr3_117669921     ZGre    T    C        0      0        2 
   3  chr3_117669921     ZHar    T    C        0      0        2 
   3  chr3_117669921   Sample    T    C        0      0        2 
   3  chr3_117673482     AAsi    A    G        0      0        2 
   3  chr3_117673482     AKia    A    G        0      0        2 
   3  chr3_117673482     AOna    A    G        0      0        2 
   3  chr3_117673482     ASom    A    G        0      0        2 
   3  chr3_117673482     HCab    A    G        0      0        2 
   3  chr3_117673482     HPrz    A    G        0      0        2 
   3  chr3_117673482     ZBoe    A    G        0      0        2 
   3  chr3_117673482     ZGre    A    G        1      2        2 
   3  chr3_117673482     ZHar    A    G        0      0        2 
   3  chr3_117673482   Sample    A    G        0      0        2 
   3  chr3_117678793     AAsi    C    T        0      0        2 
   3  chr3_117678793     AKia    C    T        0      0        2 
   3  chr3_117678793     AOna    C    T        0      0        2 
   3  chr3_117678793     ASom    C    T        0      0        2 
   3  chr3_117678793     HCab    C    T        1      2        2 
   3  chr3_117678793     HPrz    C    T        1      2        2 
   3  chr3_117678793     ZBoe    C    T        0      0        2 
   3  chr3_117678793     ZGre    C    T        0      0        2 
   3  chr3_117678793     ZHar    C    T        0      0        2 
   3  chr3_117678793   Sample    C    T        0      0        2 
   3  chr3_117685830     AAsi    C    T        0      0        2 
   3  chr3_117685830     AKia    C    T        1      2        2 
   3  chr3_117685830     AOna    C    T        0      0        2 
   3  chr3_117685830     ASom    C    T        0      0        2 
   3  chr3_117685830     HCab    C    T        0      0        2 
   3  chr3_117685830     HPrz    C    T        0      0        2 
   3  chr3_117685830     ZBoe    C    T        0      0        2 
   3  chr3_117685830     ZGre    C    T        0      0        2 
   3  chr3_117685830     ZHar    C    T        0      0        2 
   3  chr3_117685830   Sample    C    T        0      0        2 
   3  chr3_117686099     AAsi    C    A        0      0        2 
   3  chr3_117686099     AKia    C    A        0      0        2 
   3  chr3_117686099     AOna    C    A        0      0        2 
   3  chr3_117686099     ASom    C    A        0      0        2 
   3  chr3_117686099     HCab    C    A        0      0        2 
   3  chr3_117686099     HPrz    C    A        0      0        2 
   3  chr3_117686099     ZBoe    C    A        0      0        2 
   3  chr3_117686099     ZGre    C    A        0      0        2 
   3  chr3_117686099     ZHar    C    A      0.5      1        2 
   3  chr3_117686099   Sample    C    A        0      0        2 
   3  chr3_117687991     AAsi    G    C        0      0        2 
   3  chr3_117687991     AKia    G    C        0      0        2 
   3  chr3_117687991     AOna    G    C        0      0        2 
   3  chr3_117687991     ASom    G    C        0      0        2 
   3  chr3_117687991     HCab    G    C        0      0        2 
   3  chr3_117687991     HPrz    G    C        0      0        2 
   3  chr3_117687991     ZBoe    G    C        0      0        2 
   3  chr3_117687991     ZGre    G    C        0      0        2 
   3  chr3_117687991     ZHar    G    C        1      2        2 
   3  chr3_117687991   Sample    G    C        0      0        2 
   3  chr3_117701140     AAsi    A    G        0      0        2 
   3  chr3_117701140     AKia    A    G        0      0        2 
   3  chr3_117701140     AOna    A    G        0      0        2 
   3  chr3_117701140     ASom    A    G        0      0        2 
   3  chr3_117701140     HCab    A    G        1      2        2 
   3  chr3_117701140     HPrz    A    G        1      2        2 
   3  chr3_117701140     ZBoe    A    G        0      0        2 
   3  chr3_117701140     ZGre    A    G        0      0        2 
   3  chr3_117701140     ZHar    A    G        0      0        2 
   3  chr3_117701140   Sample    A    G        0      0        2 
   3  chr3_117709387     AAsi    T    G        0      0        2 
   3  chr3_117709387     AKia    T    G        0      0        2 
   3  chr3_117709387     AOna    T    G        0      0        2 
   3  chr3_117709387     ASom    T    G        0      0        2 
   3  chr3_117709387     HCab    T    G        1      2        2 
   3  chr3_117709387     HPrz    T    G        1      2        2 
   3  chr3_117709387     ZBoe    T    G        0      0        2 
   3  chr3_117709387     ZGre    T    G        0      0        2 
   3  chr3_117709387     ZHar    T    G        0      0        2 
   3  chr3_117709387   Sample    T    G        0      0        2 
   3  chr3_117709840     AAsi    C    A        0      0        2 
   3  chr3_117709840     AKia    C    A        0      0        2 
   3  chr3_117709840     AOna    C    A        0      0        2 
   3  chr3_117709840     ASom    C    A        0      0        2 
   3  chr3_117709840     HCab    C    A        0      0        2 
   3  chr3_117709840     HPrz    C    A        0      0        2 
   3  chr3_117709840     ZBoe    C    A        0      0        2 
   3  chr3_117709840     ZGre    C    A      0.5      1        2 
   3  chr3_117709840     ZHar    C    A        0      0        2 
   3  chr3_117709840   Sample    C    A        0      0        2 
   3  chr3_117718595     AAsi    C    A        0      0        2 
   3  chr3_117718595     AKia    C    A        0      0        2 
   3  chr3_117718595     AOna    C    A        0      0        2 
   3  chr3_117718595     ASom    C    A        0      0        2 
   3  chr3_117718595     HCab    C    A        0      0        2 
   3  chr3_117718595     HPrz    C    A        0      0        2 
   3  chr3_117718595     ZBoe    C    A      0.5      1        2 
   3  chr3_117718595     ZGre    C    A        0      0        2 
   3  chr3_117718595     ZHar    C    A        0      0        2 
   3  chr3_117718595   Sample    C    A        0      0        2 
   3  chr3_117725339     AAsi    G    C        0      0        2 
   3  chr3_117725339     AKia    G    C        0      0        2 
   3  chr3_117725339     AOna    G    C        0      0        2 
   3  chr3_117725339     ASom    G    C      0.5      1        2 
   3  chr3_117725339     HCab    G    C        0      0        2 
   3  chr3_117725339     HPrz    G    C        0      0        2 
   3  chr3_117725339     ZBoe    G    C        0      0        2 
   3  chr3_117725339     ZGre    G    C        0      0        2 
   3  chr3_117725339     ZHar    G    C        0      0        2 
   3  chr3_117725339   Sample    G    C        0      0        2 
   3  chr3_117727810     AAsi    T    C        0      0        2 
   3  chr3_117727810     AKia    T    C        0      0        2 
   3  chr3_117727810     AOna    T    C        1      2        2 
   3  chr3_117727810     ASom    T    C        0      0        2 
   3  chr3_117727810     HCab    T    C        0      0        2 
   3  chr3_117727810     HPrz    T    C        0      0        2 
   3  chr3_117727810     ZBoe    T    C        0      0        2 
   3  chr3_117727810     ZGre    T    C        0      0        2 
   3  chr3_117727810     ZHar    T    C        0      0        2 
   3  chr3_117727810   Sample    T    C        0      0        2 
   3  chr3_117733964     AAsi    G    A        0      0        2 
   3  chr3_117733964     AKia    G    A        0      0        2 
   3  chr3_117733964     AOna    G    A        0      0        2 
   3  chr3_117733964     ASom    G    A        0      0        2 
   3  chr3_117733964     HCab    G    A        0      0        2 
   3  chr3_117733964     HPrz    G    A        0      0        2 
   3  chr3_117733964     ZBoe    G    A        1      2        2 
   3  chr3_117733964     ZGre    G    A        0      0        2 
   3  chr3_117733964     ZHar    G    A        0      0        2 
   3  chr3_117733964   Sample    G    A        0      0        2 
   3  chr3_117737891     AAsi    G    A        0      0        2 
   3  chr3_117737891     AKia    G    A        0      0        2 
   3  chr3_117737891     AOna    G    A        0      0        2 
   3  chr3_117737891     ASom    G    A        0      0        2 
   3  chr3_117737891     HCab    G    A        0      0        2 
   3  chr3_117737891     HPrz    G    A        0      0        2 
   3  chr3_117737891     ZBoe    G    A        0      0        2 
   3  chr3_117737891     ZGre    G    A        0      0        2 
   3  chr3_117737891     ZHar    G    A        1      2        2 
   3  chr3_117737891   Sample    G    A        0      0        2 
   3  chr3_117751639     AAsi    A    C        0      0        2 
   3  chr3_117751639     AKia    A    C        0      0        2 
   3  chr3_117751639     AOna    A    C        0      0        2 
   3  chr3_117751639     ASom    A    C        0      0        2 
   3  chr3_117751639     HCab    A    C      0.5      1        2 
   3  chr3_117751639     HPrz    A    C        0      0        2 
   3  chr3_117751639     ZBoe    A    C        0      0        2 
   3  chr3_117751639     ZGre    A    C        0      0        2 
   3  chr3_117751639     ZHar    A    C        0      0        2 
   3  chr3_117751639   Sample    A    C        0      0        2 
   3  chr3_117773143     AAsi    T    G        0      0        2 
   3  chr3_117773143     AKia    T    G        0      0        2 
   3  chr3_117773143     AOna    T    G        0      0        2 
   3  chr3_117773143     ASom    T    G        0      0        2 
   3  chr3_117773143     HCab    T    G        0      0        2 
   3  chr3_117773143     HPrz    T    G        0      0        2 
   3  chr3_117773143     ZBoe    T    G        0      0        2 
   3  chr3_117773143     ZGre    T    G        1      2        2 
   3  chr3_117773143     ZHar    T    G        0      0        2 
   3  chr3_117773143   Sample    T    G        0      0        2 
   3  chr3_117775447     AAsi    G    A        0      0        2 
   3  chr3_117775447     AKia    G    A        1      2        2 
   3  chr3_117775447     AOna    G    A        0      0        2 
   3  chr3_117775447     ASom    G    A        0      0        2 
   3  chr3_117775447     HCab    G    A        0      0        2 
   3  chr3_117775447     HPrz    G    A        0      0        2 
   3  chr3_117775447     ZBoe    G    A        0      0        2 
   3  chr3_117775447     ZGre    G    A        0      0        2 
   3  chr3_117775447     ZHar    G    A        0      0        2 
   3  chr3_117775447   Sample    G    A        0      0        2 
   3  chr3_117780065     AAsi    C    T        0      0        2 
   3  chr3_117780065     AKia    C    T        0      0        2 
   3  chr3_117780065     AOna    C    T        0      0        2 
   3  chr3_117780065     ASom    C    T        0      0        2 
   3  chr3_117780065     HCab    C    T        1      2        2 
   3  chr3_117780065     HPrz    C    T        1      2        2 
   3  chr3_117780065     ZBoe    C    T        0      0        2 
   3  chr3_117780065     ZGre    C    T        0      0        2 
   3  chr3_117780065     ZHar    C    T        0      0        2 
   3  chr3_117780065   Sample    C    T        0      0        2 
   3  chr3_117780193     AAsi    A    G        0      0        2 
   3  chr3_117780193     AKia    A    G        0      0        2 
   3  chr3_117780193     AOna    A    G        0      0        2 
   3  chr3_117780193     ASom    A    G        0      0        2 
   3  chr3_117780193     HCab    A    G        0      0        2 
   3  chr3_117780193     HPrz    A    G        0      0        2 
   3  chr3_117780193     ZBoe    A    G        0      0        2 
   3  chr3_117780193     ZGre    A    G        1      2        2 
   3  chr3_117780193     ZHar    A    G        0      0        2 
   3  chr3_117780193   Sample    A    G        0      0        2 
   3  chr3_117783943     AAsi    T    C        1      2        2 
   3  chr3_117783943     AKia    T    C        0      0        2 
   3  chr3_117783943     AOna    T    C        0      0        2 
   3  chr3_117783943     ASom    T    C        1      2        2 
   3  chr3_117783943     HCab    T    C        0      0        2 
   3  chr3_117783943     HPrz    T    C        0      0        2 
   3  chr3_117783943     ZBoe    T    C        0      0        2 
   3  chr3_117783943     ZGre    T    C        0      0        2 
   3  chr3_117783943     ZHar    T    C        0      0        2 
   3  chr3_117783943   Sample    T    C        1      2        2 
   3  chr3_117788661     AAsi    A    G        0      0        2 
   3  chr3_117788661     AKia    A    G        1      2        2 
   3  chr3_117788661     AOna    A    G        1      2        2 
   3  chr3_117788661     ASom    A    G        0      0        2 
   3  chr3_117788661     HCab    A    G        0      0        2 
   3  chr3_117788661     HPrz    A    G        0      0        2 
   3  chr3_117788661     ZBoe    A    G        0      0        2 
   3  chr3_117788661     ZGre    A    G        0      0        2 
   3  chr3_117788661     ZHar    A    G        0      0        2 
   3  chr3_117788661   Sample    A    G        0      0        2 
   3  chr3_117796783     AAsi    T    C        0      0        2 
   3  chr3_117796783     AKia    T    C        0      0        2 
   3  chr3_117796783     AOna    T    C        0      0        2 
   3  chr3_117796783     ASom    T    C        0      0        2 
   3  chr3_117796783     HCab    T    C        0      0        2 
   3  chr3_117796783     HPrz    T    C        0      0        2 
   3  chr3_117796783     ZBoe    T    C        0      0        2 
   3  chr3_117796783     ZGre    T    C        0      0        2 
   3  chr3_117796783     ZHar    T    C        1      2        2 
   3  chr3_117796783   Sample    T    C        0      0        2 
   3  chr3_117800863     AAsi    C    A        0      0        2 
   3  chr3_117800863     AKia    C    A        1      2        2 
   3  chr3_117800863     AOna    C    A        0      0        2 
   3  chr3_117800863     ASom    C    A        0      0        2 
   3  chr3_117800863     HCab    C    A        0      0        2 
   3  chr3_117800863     HPrz    C    A        0      0        2 
   3  chr3_117800863     ZBoe    C    A        0      0        2 
   3  chr3_117800863     ZGre    C    A        0      0        2 
   3  chr3_117800863     ZHar    C    A        0      0        2 
   3  chr3_117800863   Sample    C    A        0      0        2 
   3  chr3_117804384     AAsi    T    C        0      0        2 
   3  chr3_117804384     AKia    T    C        0      0        2 
   3  chr3_117804384     AOna    T    C        0      0        2 
   3  chr3_117804384     ASom    T    C      0.5      1        2 
   3  chr3_117804384     HCab    T    C        0      0        2 
   3  chr3_117804384     HPrz    T    C        0      0        2 
   3  chr3_117804384     ZBoe    T    C        0      0        2 
   3  chr3_117804384     ZGre    T    C        0      0        2 
   3  chr3_117804384     ZHar    T    C        0      0        2 
   3  chr3_117804384   Sample    T    C        0      0        2 
   3  chr3_117806833     AAsi    T    C        0      0        2 
   3  chr3_117806833     AKia    T    C        0      0        2 
   3  chr3_117806833     AOna    T    C        0      0        2 
   3  chr3_117806833     ASom    T    C        0      0        2 
   3  chr3_117806833     HCab    T    C        1      2        2 
   3  chr3_117806833     HPrz    T    C        1      2        2 
   3  chr3_117806833     ZBoe    T    C        0      0        2 
   3  chr3_117806833     ZGre    T    C        0      0        2 
   3  chr3_117806833     ZHar    T    C        0      0        2 
   3  chr3_117806833   Sample    T    C        0      0        2 
   3  chr3_117808221     AAsi    A    G        1      2        2 
   3  chr3_117808221     AKia    A    G        0      0        2 
   3  chr3_117808221     AOna    A    G        0      0        2 
   3  chr3_117808221     ASom    A    G        1      2        2 
   3  chr3_117808221     HCab    A    G        0      0        2 
   3  chr3_117808221     HPrz    A    G        0      0        2 
   3  chr3_117808221     ZBoe    A    G        0      0        2 
   3  chr3_117808221     ZGre    A    G        0      0        2 
   3  chr3_117808221     ZHar    A    G        0      0        2 
   3  chr3_117808221   Sample    A    G        1      2        2 
   3  chr3_117810775     AAsi    T    G        1      2        2 
   3  chr3_117810775     AKia    T    G        0      0        2 
   3  chr3_117810775     AOna    T    G        0      0        2 
   3  chr3_117810775     ASom    T    G        1      2        2 
   3  chr3_117810775     HCab    T    G        0      0        2 
   3  chr3_117810775     HPrz    T    G        0      0        2 
   3  chr3_117810775     ZBoe    T    G        0      0        2 
   3  chr3_117810775     ZGre    T    G        0      0        2 
   3  chr3_117810775     ZHar    T    G        0      0        2 
   3  chr3_117810775   Sample    T    G        1      2        2 
   3  chr3_117812766     AAsi    T    C        1      2        2 
   3  chr3_117812766     AKia    T    C        0      0        2 
   3  chr3_117812766     AOna    T    C        0      0        2 
   3  chr3_117812766     ASom    T    C        1      2        2 
   3  chr3_117812766     HCab    T    C        0      0        2 
   3  chr3_117812766     HPrz    T    C        0      0        2 
   3  chr3_117812766     ZBoe    T    C        0      0        2 
   3  chr3_117812766     ZGre    T    C        0      0        2 
   3  chr3_117812766     ZHar    T    C        0      0        2 
   3  chr3_117812766   Sample    T    C        1      2        2 
   3  chr3_117838028     AAsi    C    A        0      0        2 
   3  chr3_117838028     AKia    C    A        0      0        2 
   3  chr3_117838028     AOna    C    A        0      0        2 
   3  chr3_117838028     ASom    C    A        0      0        2 
   3  chr3_117838028     HCab    C    A        0      0        2 
   3  chr3_117838028     HPrz    C    A        0      0        2 
   3  chr3_117838028     ZBoe    C    A        1      2        2 
   3  chr3_117838028     ZGre    C    A        0      0        2 
   3  chr3_117838028     ZHar    C    A        0      0        2 
   3  chr3_117838028   Sample    C    A        0      0        2 
   3  chr3_117840507     AAsi    T    C        0      0        2 
   3  chr3_117840507     AKia    T    C        0      0        2 
   3  chr3_117840507     AOna    T    C        0      0        2 
   3  chr3_117840507     ASom    T    C        0      0        2 
   3  chr3_117840507     HCab    T    C        0      0        2 
   3  chr3_117840507     HPrz    T    C        0      0        2 
   3  chr3_117840507     ZBoe    T    C      0.5      1        2 
   3  chr3_117840507     ZGre    T    C        0      0        2 
   3  chr3_117840507     ZHar    T    C        0      0        2 
   3  chr3_117840507   Sample    T    C        0      0        2 
   3  chr3_117840900     AAsi    T    C        0      0        2 
   3  chr3_117840900     AKia    T    C        0      0        2 
   3  chr3_117840900     AOna    T    C        0      0        2 
   3  chr3_117840900     ASom    T    C        0      0        2 
   3  chr3_117840900     HCab    T    C        1      2        2 
   3  chr3_117840900     HPrz    T    C        1      2        2 
   3  chr3_117840900     ZBoe    T    C        0      0        2 
   3  chr3_117840900     ZGre    T    C        0      0        2 
   3  chr3_117840900     ZHar    T    C        0      0        2 
   3  chr3_117840900   Sample    T    C        0      0        2 
   3  chr3_117843123     AAsi    G    A        0      0        2 
   3  chr3_117843123     AKia    G    A        0      0        2 
   3  chr3_117843123     AOna    G    A        0      0        2 
   3  chr3_117843123     ASom    G    A        0      0        2 
   3  chr3_117843123     HCab    G    A        0      0        2 
   3  chr3_117843123     HPrz    G    A        0      0        2 
   3  chr3_117843123     ZBoe    G    A        1      2        2 
   3  chr3_117843123     ZGre    G    A        0      0        2 
   3  chr3_117843123     ZHar    G    A        1      2        2 
   3  chr3_117843123   Sample    G    A        0      0        2 
   3  chr3_117847484     AAsi    C    A        0      0        2 
   3  chr3_117847484     AKia    C    A        0      0        2 
   3  chr3_117847484     AOna    C    A        0      0        2 
   3  chr3_117847484     ASom    C    A        0      0        2 
   3  chr3_117847484     HCab    C    A        1      2        2 
   3  chr3_117847484     HPrz    C    A        1      2        2 
   3  chr3_117847484     ZBoe    C    A        0      0        2 
   3  chr3_117847484     ZGre    C    A        0      0        2 
   3  chr3_117847484     ZHar    C    A        0      0        2 
   3  chr3_117847484   Sample    C    A        0      0        2 
   3  chr3_117849107     AAsi    G    A        1      2        2 
   3  chr3_117849107     AKia    G    A        0      0        2 
   3  chr3_117849107     AOna    G    A        0      0        2 
   3  chr3_117849107     ASom    G    A      0.5      1        2 
   3  chr3_117849107     HCab    G    A        0      0        2 
   3  chr3_117849107     HPrz    G    A        0      0        2 
   3  chr3_117849107     ZBoe    G    A        0      0        2 
   3  chr3_117849107     ZGre    G    A        0      0        2 
   3  chr3_117849107     ZHar    G    A        0      0        2 
   3  chr3_117849107   Sample    G    A        1      2        2 
   3  chr3_117864559     AAsi    T    C        0      0        2 
   3  chr3_117864559     AKia    T    C        0      0        2 
   3  chr3_117864559     AOna    T    C        0      0        2 
   3  chr3_117864559     ASom    T    C        0      0        2 
   3  chr3_117864559     HCab    T    C        1      2        2 
   3  chr3_117864559     HPrz    T    C        1      2        2 
   3  chr3_117864559     ZBoe    T    C        0      0        2 
   3  chr3_117864559     ZGre    T    C        0      0        2 
   3  chr3_117864559     ZHar    T    C        0      0        2 
   3  chr3_117864559   Sample    T    C        0      0        2 
   3  chr3_117866049     AAsi    A    G        0      0        2 
   3  chr3_117866049     AKia    A    G        0      0        2 
   3  chr3_117866049     AOna    A    G        0      0        2 
   3  chr3_117866049     ASom    A    G        0      0        2 
   3  chr3_117866049     HCab    A    G        1      2        2 
   3  chr3_117866049     HPrz    A    G        0      0        2 
   3  chr3_117866049     ZBoe    A    G        0      0        2 
   3  chr3_117866049     ZGre    A    G        0      0        2 
   3  chr3_117866049     ZHar    A    G        0      0        2 
   3  chr3_117866049   Sample    A    G        1      2        2 
   3  chr3_117906450     AAsi    T    C        0      0        2 
   3  chr3_117906450     AKia    T    C        1      2        2 
   3  chr3_117906450     AOna    T    C        1      2        2 
   3  chr3_117906450     ASom    T    C        0      0        2 
   3  chr3_117906450     HCab    T    C        0      0        2 
   3  chr3_117906450     HPrz    T    C        0      0        2 
   3  chr3_117906450     ZBoe    T    C        0      0        2 
   3  chr3_117906450     ZGre    T    C        0      0        2 
   3  chr3_117906450     ZHar    T    C        0      0        2 
   3  chr3_117906450   Sample    T    C        0      0        2 
   3  chr3_117912238     AAsi    T    C        0      0        2 
   3  chr3_117912238     AKia    T    C        0      0        2 
   3  chr3_117912238     AOna    T    C        1      2        2 
   3  chr3_117912238     ASom    T    C        0      0        2 
   3  chr3_117912238     HCab    T    C        1      2        2 
   3  chr3_117912238     HPrz    T    C        0      0        2 
   3  chr3_117912238     ZBoe    T    C        0      0        2 
   3  chr3_117912238     ZGre    T    C        0      0        2 
   3  chr3_117912238     ZHar    T    C        0      0        2 
   3  chr3_117912238   Sample    T    C        0      0        2 
   3  chr3_117920153     AAsi    C    T        0      0        2 
   3  chr3_117920153     AKia    C    T        0      0        2 
   3  chr3_117920153     AOna    C    T        0      0        2 
   3  chr3_117920153     ASom    C    T        0      0        2 
   3  chr3_117920153     HCab    C    T        1      2        2 
   3  chr3_117920153     HPrz    C    T        1      2        2 
   3  chr3_117920153     ZBoe    C    T        0      0        2 
   3  chr3_117920153     ZGre    C    T        0      0        2 
   3  chr3_117920153     ZHar    C    T        0      0        2 
   3  chr3_117920153   Sample    C    T        0      0        2 
   3  chr3_117921359     AAsi    C    A        1      2        2 
   3  chr3_117921359     AKia    C    A        0      0        2 
   3  chr3_117921359     AOna    C    A        0      0        2 
   3  chr3_117921359     ASom    C    A        1      2        2 
   3  chr3_117921359     HCab    C    A        0      0        2 
   3  chr3_117921359     HPrz    C    A        0      0        2 
   3  chr3_117921359     ZBoe    C    A        0      0        2 
   3  chr3_117921359     ZGre    C    A        0      0        2 
   3  chr3_117921359     ZHar    C    A        0      0        2 
   3  chr3_117921359   Sample    C    A        1      2        2 
   3  chr3_117921708     AAsi    A    G        0      0        2 
   3  chr3_117921708     AKia    A    G        0      0        2 
   3  chr3_117921708     AOna    A    G        0      0        2 
   3  chr3_117921708     ASom    A    G        0      0        2 
   3  chr3_117921708     HCab    A    G        0      0        2 
   3  chr3_117921708     HPrz    A    G        0      0        2 
   3  chr3_117921708     ZBoe    A    G        0      0        2 
   3  chr3_117921708     ZGre    A    G        0      0        2 
   3  chr3_117921708     ZHar    A    G        1      2        2 
   3  chr3_117921708   Sample    A    G        0      0        2 
   3  chr3_117926352     AAsi    A    G        0      0        2 
   3  chr3_117926352     AKia    A    G        0      0        2 
   3  chr3_117926352     AOna    A    G        0      0        2 
   3  chr3_117926352     ASom    A    G        0      0        2 
   3  chr3_117926352     HCab    A    G        0      0        2 
   3  chr3_117926352     HPrz    A    G        0      0        2 
   3  chr3_117926352     ZBoe    A    G        0      0        2 
   3  chr3_117926352     ZGre    A    G      0.5      1        2 
   3  chr3_117926352     ZHar    A    G        0      0        2 
   3  chr3_117926352   Sample    A    G        0      0        2 
   3  chr3_117929513     AAsi    G    A        0      0        2 
   3  chr3_117929513     AKia    G    A        0      0        2 
   3  chr3_117929513     AOna    G    A        0      0        2 
   3  chr3_117929513     ASom    G    A        0      0        2 
   3  chr3_117929513     HCab    G    A        1      2        2 
   3  chr3_117929513     HPrz    G    A        1      2        2 
   3  chr3_117929513     ZBoe    G    A        0      0        2 
   3  chr3_117929513     ZGre    G    A        0      0        2 
   3  chr3_117929513     ZHar    G    A        0      0        2 
   3  chr3_117929513   Sample    G    A        0      0        2 
   3  chr3_117930520     AAsi    G    A        0      0        2 
   3  chr3_117930520     AKia    G    A        0      0        2 
   3  chr3_117930520     AOna    G    A        0      0        2 
   3  chr3_117930520     ASom    G    A        0      0        2 
   3  chr3_117930520     HCab    G    A        0      0        2 
   3  chr3_117930520     HPrz    G    A        1      2        2 
   3  chr3_117930520     ZBoe    G    A        0      0        2 
   3  chr3_117930520     ZGre    G    A        0      0        2 
   3  chr3_117930520     ZHar    G    A        0      0        2 
   3  chr3_117930520   Sample    G    A        0      0        2 
   3  chr3_117936820     AAsi    A    G        0      0        2 
   3  chr3_117936820     AKia    A    G        0      0        2 
   3  chr3_117936820     AOna    A    G        0      0        2 
   3  chr3_117936820     ASom    A    G        0      0        2 
   3  chr3_117936820     HCab    A    G        0      0        2 
   3  chr3_117936820     HPrz    A    G        1      2        2 
   3  chr3_117936820     ZBoe    A    G        0      0        2 
   3  chr3_117936820     ZGre    A    G        0      0        2 
   3  chr3_117936820     ZHar    A    G        0      0        2 
   3  chr3_117936820   Sample    A    G        0      0        2 
   3  chr3_117937700     AAsi    A    G        0      0        2 
   3  chr3_117937700     AKia    A    G        0      0        2 
   3  chr3_117937700     AOna    A    G        0      0        2 
   3  chr3_117937700     ASom    A    G        0      0        2 
   3  chr3_117937700     HCab    A    G        0      0        2 
   3  chr3_117937700     HPrz    A    G        0      0        2 
   3  chr3_117937700     ZBoe    A    G        0      0        2 
   3  chr3_117937700     ZGre    A    G        0      0        2 
   3  chr3_117937700     ZHar    A    G        1      2        2 
   3  chr3_117937700   Sample    A    G        0      0        2 
   3  chr3_117940854     AAsi    C    A        0      0        2 
   3  chr3_117940854     AKia    C    A        0      0        2 
   3  chr3_117940854     AOna    C    A        0      0        2 
   3  chr3_117940854     ASom    C    A        0      0        2 
   3  chr3_117940854     HCab    C    A        1      2        2 
   3  chr3_117940854     HPrz    C    A        1      2        2 
   3  chr3_117940854     ZBoe    C    A        0      0        2 
   3  chr3_117940854     ZGre    C    A        0      0        2 
   3  chr3_117940854     ZHar    C    A        0      0        2 
   3  chr3_117940854   Sample    C    A        0      0        2 
   3  chr3_117944770     AAsi    C    G        0      0        2 
   3  chr3_117944770     AKia    C    G        0      0        2 
   3  chr3_117944770     AOna    C    G        0      0        2 
   3  chr3_117944770     ASom    C    G        0      0        2 
   3  chr3_117944770     HCab    C    G        0      0        2 
   3  chr3_117944770     HPrz    C    G        0      0        2 
   3  chr3_117944770     ZBoe    C    G        0      0        2 
   3  chr3_117944770     ZGre    C    G        0      0        2 
   3  chr3_117944770     ZHar    C    G        1      2        2 
   3  chr3_117944770   Sample    C    G        0      0        2 
   3  chr3_117951306     AAsi    C    A        1      2        2 
   3  chr3_117951306     AKia    C    A        0      0        2 
   3  chr3_117951306     AOna    C    A        0      0        2 
   3  chr3_117951306     ASom    C    A        0      0        2 
   3  chr3_117951306     HCab    C    A        1      2        2 
   3  chr3_117951306     HPrz    C    A        1      2        2 
   3  chr3_117951306     ZBoe    C    A        0      0        2 
   3  chr3_117951306     ZGre    C    A        0      0        2 
   3  chr3_117951306     ZHar    C    A        0      0        2 
   3  chr3_117951306   Sample    C    A        0      0        2 
   3  chr3_117991351     AAsi    C    T        0      0        2 
   3  chr3_117991351     AKia    C    T        1      2        2 
   3  chr3_117991351     AOna    C    T        1      2        2 
   3  chr3_117991351     ASom    C    T        0      0        2 
   3  chr3_117991351     HCab    C    T        0      0        2 
   3  chr3_117991351     HPrz    C    T        0      0        2 
   3  chr3_117991351     ZBoe    C    T        0      0        2 
   3  chr3_117991351     ZGre    C    T        0      0        2 
   3  chr3_117991351     ZHar    C    T        0      0        2 
   3  chr3_117991351   Sample    C    T        0      0        2 
   3  chr3_117992211     AAsi    A    C        0      0        2 
   3  chr3_117992211     AKia    A    C        0      0        2 
   3  chr3_117992211     AOna    A    C        0      0        2 
   3  chr3_117992211     ASom    A    C        0      0        2 
   3  chr3_117992211     HCab    A    C      0.5      1        2 
   3  chr3_117992211     HPrz    A    C      0.5      1        2 
   3  chr3_117992211     ZBoe    A    C        0      0        2 
   3  chr3_117992211     ZGre    A    C        0      0        2 
   3  chr3_117992211     ZHar    A    C        0      0        2 
   3  chr3_117992211   Sample    A    C        0      0        2 
   3  chr3_117997524     AAsi    A    C        0      0        2 
   3  chr3_117997524     AKia    A    C        0      0        2 
   3  chr3_117997524     AOna    A    C        0      0        2 
   3  chr3_117997524     ASom    A    C        0      0        2 
   3  chr3_117997524     HCab    A    C        0      0        2 
   3  chr3_117997524     HPrz    A    C        0      0        2 
   3  chr3_117997524     ZBoe    A    C      0.5      1        2 
   3  chr3_117997524     ZGre    A    C        0      0        2 
   3  chr3_117997524     ZHar    A    C        0      0        2 
   3  chr3_117997524   Sample    A    C        0      0        2 
   3  chr3_118000822     AAsi    A    G        0      0        2 
   3  chr3_118000822     AKia    A    G        0      0        2 
   3  chr3_118000822     AOna    A    G        0      0        2 
   3  chr3_118000822     ASom    A    G        0      0        2 
   3  chr3_118000822     HCab    A    G        1      2        2 
   3  chr3_118000822     HPrz    A    G        1      2        2 
   3  chr3_118000822     ZBoe    A    G        0      0        2 
   3  chr3_118000822     ZGre    A    G        0      0        2 
   3  chr3_118000822     ZHar    A    G        0      0        2 
   3  chr3_118000822   Sample    A    G        0      0        2 
   3  chr3_118003925     AAsi    A    C        0      0        2 
   3  chr3_118003925     AKia    A    C        0      0        2 
   3  chr3_118003925     AOna    A    C        0      0        2 
   3  chr3_118003925     ASom    A    C        0      0        2 
   3  chr3_118003925     HCab    A    C      0.5      1        2 
   3  chr3_118003925     HPrz    A    C        0      0        2 
   3  chr3_118003925     ZBoe    A    C        0      0        2 
   3  chr3_118003925     ZGre    A    C        0      0        2 
   3  chr3_118003925     ZHar    A    C        0      0        2 
   3  chr3_118003925   Sample    A    C        0      0        2 
   3  chr3_118004048     AAsi    T    A        0      0        2 
   3  chr3_118004048     AKia    T    A        0      0        2 
   3  chr3_118004048     AOna    T    A        0      0        2 
   3  chr3_118004048     ASom    T    A        0      0        2 
   3  chr3_118004048     HCab    T    A        1      2        2 
   3  chr3_118004048     HPrz    T    A        1      2        2 
   3  chr3_118004048     ZBoe    T    A        0      0        2 
   3  chr3_118004048     ZGre    T    A        0      0        2 
   3  chr3_118004048     ZHar    T    A        0      0        2 
   3  chr3_118004048   Sample    T    A        0      0        2 
   3  chr3_118011519     AAsi    T    C        0      0        2 
   3  chr3_118011519     AKia    T    C        0      0        2 
   3  chr3_118011519     AOna    T    C        0      0        2 
   3  chr3_118011519     ASom    T    C        0      0        2 
   3  chr3_118011519     HCab    T    C        1      2        2 
   3  chr3_118011519     HPrz    T    C        1      2        2 
   3  chr3_118011519     ZBoe    T    C        0      0        2 
   3  chr3_118011519     ZGre    T    C        0      0        2 
   3  chr3_118011519     ZHar    T    C        0      0        2 
   3  chr3_118011519   Sample    T    C        0      0        2 
   3  chr3_118011555     AAsi    C    T        0      0        2 
   3  chr3_118011555     AKia    C    T        0      0        2 
   3  chr3_118011555     AOna    C    T        0      0        2 
   3  chr3_118011555     ASom    C    T        0      0        2 
   3  chr3_118011555     HCab    C    T        1      2        2 
   3  chr3_118011555     HPrz    C    T        1      2        2 
   3  chr3_118011555     ZBoe    C    T        0      0        2 
   3  chr3_118011555     ZGre    C    T        0      0        2 
   3  chr3_118011555     ZHar    C    T        0      0        2 
   3  chr3_118011555   Sample    C    T        0      0        2 
   3  chr3_118012899     AAsi    T    G        0      0        2 
   3  chr3_118012899     AKia    T    G        0      0        2 
   3  chr3_118012899     AOna    T    G        0      0        2 
   3  chr3_118012899     ASom    T    G        0      0        2 
   3  chr3_118012899     HCab    T    G        0      0        2 
   3  chr3_118012899     HPrz    T    G        0      0        2 
   3  chr3_118012899     ZBoe    T    G        1      2        2 
   3  chr3_118012899     ZGre    T    G        0      0        2 
   3  chr3_118012899     ZHar    T    G        0      0        2 
   3  chr3_118012899   Sample    T    G        0      0        2 
   3  chr3_118014838     AAsi    A    G        0      0        2 
   3  chr3_118014838     AKia    A    G        0      0        2 
   3  chr3_118014838     AOna    A    G        0      0        2 
   3  chr3_118014838     ASom    A    G        0      0        2 
   3  chr3_118014838     HCab    A    G        0      0        2 
   3  chr3_118014838     HPrz    A    G        0      0        2 
   3  chr3_118014838     ZBoe    A    G        0      0        2 
   3  chr3_118014838     ZGre    A    G        0      0        2 
   3  chr3_118014838     ZHar    A    G        1      2        2 
   3  chr3_118014838   Sample    A    G        0      0        2 
   3  chr3_118015650     AAsi    G    A        1      2        2 
   3  chr3_118015650     AKia    G    A        0      0        2 
   3  chr3_118015650     AOna    G    A        0      0        2 
   3  chr3_118015650     ASom    G    A        1      2        2 
   3  chr3_118015650     HCab    G    A        0      0        2 
   3  chr3_118015650     HPrz    G    A        0      0        2 
   3  chr3_118015650     ZBoe    G    A        0      0        2 
   3  chr3_118015650     ZGre    G    A        0      0        2 
   3  chr3_118015650     ZHar    G    A        0      0        2 
   3  chr3_118015650   Sample    G    A        1      2        2 
   3  chr3_118016234     AAsi    G    A        0      0        2 
   3  chr3_118016234     AKia    G    A        0      0        2 
   3  chr3_118016234     AOna    G    A        0      0        2 
   3  chr3_118016234     ASom    G    A        0      0        2 
   3  chr3_118016234     HCab    G    A        1      2        2 
   3  chr3_118016234     HPrz    G    A        1      2        2 
   3  chr3_118016234     ZBoe    G    A        0      0        2 
   3  chr3_118016234     ZGre    G    A        0      0        2 
   3  chr3_118016234     ZHar    G    A        0      0        2 
   3  chr3_118016234   Sample    G    A        0      0        2 
   3  chr3_118016404     AAsi    T    G        0      0        2 
   3  chr3_118016404     AKia    T    G        0      0        2 
   3  chr3_118016404     AOna    T    G        0      0        2 
   3  chr3_118016404     ASom    T    G        0      0        2 
   3  chr3_118016404     HCab    T    G        0      0        2 
   3  chr3_118016404     HPrz    T    G        0      0        2 
   3  chr3_118016404     ZBoe    T    G        0      0        2 
   3  chr3_118016404     ZGre    T    G        0      0        2 
   3  chr3_118016404     ZHar    T    G        1      2        2 
   3  chr3_118016404   Sample    T    G        0      0        2 
   3  chr3_118016407     AAsi    A    G        0      0        2 
   3  chr3_118016407     AKia    A    G        0      0        2 
   3  chr3_118016407     AOna    A    G        0      0        2 
   3  chr3_118016407     ASom    A    G        0      0        2 
   3  chr3_118016407     HCab    A    G        0      0        2 
   3  chr3_118016407     HPrz    A    G        0      0        2 
   3  chr3_118016407     ZBoe    A    G        0      0        2 
   3  chr3_118016407     ZGre    A    G        0      0        2 
   3  chr3_118016407     ZHar    A    G        1      2        2 
   3  chr3_118016407   Sample    A    G        0      0        2 
   3  chr3_118018340     AAsi    G    A        0      0        2 
   3  chr3_118018340     AKia    G    A        0      0        2 
   3  chr3_118018340     AOna    G    A        1      2        2 
   3  chr3_118018340     ASom    G    A        0      0        2 
   3  chr3_118018340     HCab    G    A        0      0        2 
   3  chr3_118018340     HPrz    G    A        0      0        2 
   3  chr3_118018340     ZBoe    G    A        0      0        2 
   3  chr3_118018340     ZGre    G    A        0      0        2 
   3  chr3_118018340     ZHar    G    A        0      0        2 
   3  chr3_118018340   Sample    G    A        0      0        2 
   3  chr3_118020962     AAsi    T    C        0      0        2 
   3  chr3_118020962     AKia    T    C        1      2        2 
   3  chr3_118020962     AOna    T    C        1      2        2 
   3  chr3_118020962     ASom    T    C        0      0        2 
   3  chr3_118020962     HCab    T    C        0      0        2 
   3  chr3_118020962     HPrz    T    C        0      0        2 
   3  chr3_118020962     ZBoe    T    C        0      0        2 
   3  chr3_118020962     ZGre    T    C        0      0        2 
   3  chr3_118020962     ZHar    T    C        0      0        2 
   3  chr3_118020962   Sample    T    C        0      0        2 
   3  chr3_118021094     AAsi    A    C        0      0        2 
   3  chr3_118021094     AKia    A    C        0      0        2 
   3  chr3_118021094     AOna    A    C        0      0        2 
   3  chr3_118021094     ASom    A    C        0      0        2 
   3  chr3_118021094     HCab    A    C        1      2        2 
   3  chr3_118021094     HPrz    A    C        1      2        2 
   3  chr3_118021094     ZBoe    A    C        0      0        2 
   3  chr3_118021094     ZGre    A    C        0      0        2 
   3  chr3_118021094     ZHar    A    C        0      0        2 
   3  chr3_118021094   Sample    A    C        0      0        2 
   3  chr3_118021745     AAsi    C    T        0      0        2 
   3  chr3_118021745     AKia    C    T        0      0        2 
   3  chr3_118021745     AOna    C    T        0      0        2 
   3  chr3_118021745     ASom    C    T        0      0        2 
   3  chr3_118021745     HCab    C    T        1      2        2 
   3  chr3_118021745     HPrz    C    T        1      2        2 
   3  chr3_118021745     ZBoe    C    T        0      0        2 
   3  chr3_118021745     ZGre    C    T        0      0        2 
   3  chr3_118021745     ZHar    C    T        0      0        2 
   3  chr3_118021745   Sample    C    T        0      0        2 
   3  chr3_118028593     AAsi    T    C        0      0        2 
   3  chr3_118028593     AKia    T    C        0      0        2 
   3  chr3_118028593     AOna    T    C        0      0        2 
   3  chr3_118028593     ASom    T    C        0      0        2 
   3  chr3_118028593     HCab    T    C        0      0        2 
   3  chr3_118028593     HPrz    T    C        0      0        2 
   3  chr3_118028593     ZBoe    T    C        0      0        2 
   3  chr3_118028593     ZGre    T    C        0      0        2 
   3  chr3_118028593     ZHar    T    C        1      2        2 
   3  chr3_118028593   Sample    T    C        0      0        2 
   3  chr3_118036502     AAsi    C    G        0      0        2 
   3  chr3_118036502     AKia    C    G        0      0        2 
   3  chr3_118036502     AOna    C    G        0      0        2 
   3  chr3_118036502     ASom    C    G        0      0        2 
   3  chr3_118036502     HCab    C    G      0.5      1        2 
   3  chr3_118036502     HPrz    C    G        0      0        2 
   3  chr3_118036502     ZBoe    C    G        0      0        2 
   3  chr3_118036502     ZGre    C    G        0      0        2 
   3  chr3_118036502     ZHar    C    G        0      0        2 
   3  chr3_118036502   Sample    C    G        0      0        2 
   3  chr3_118050686     AAsi    A    G        0      0        2 
   3  chr3_118050686     AKia    A    G        1      2        2 
   3  chr3_118050686     AOna    A    G        1      2        2 
   3  chr3_118050686     ASom    A    G        0      0        2 
   3  chr3_118050686     HCab    A    G        0      0        2 
   3  chr3_118050686     HPrz    A    G        0      0        2 
   3  chr3_118050686     ZBoe    A    G        0      0        2 
   3  chr3_118050686     ZGre    A    G        0      0        2 
   3  chr3_118050686     ZHar    A    G        0      0        2 
   3  chr3_118050686   Sample    A    G        0      0        2 
   3  chr3_118057237     AAsi    T    C        0      0        2 
   3  chr3_118057237     AKia    T    C        0      0        2 
   3  chr3_118057237     AOna    T    C        0      0        2 
   3  chr3_118057237     ASom    T    C        0      0        2 
   3  chr3_118057237     HCab    T    C        0      0        2 
   3  chr3_118057237     HPrz    T    C        0      0        2 
   3  chr3_118057237     ZBoe    T    C        0      0        2 
   3  chr3_118057237     ZGre    T    C        0      0        2 
   3  chr3_118057237     ZHar    T    C        1      2        2 
   3  chr3_118057237   Sample    T    C        0      0        2 
   3  chr3_118062312     AAsi    G    A        1      2        2 
   3  chr3_118062312     AKia    G    A        0      0        2 
   3  chr3_118062312     AOna    G    A        0      0        2 
   3  chr3_118062312     ASom    G    A        1      2        2 
   3  chr3_118062312     HCab    G    A        0      0        2 
   3  chr3_118062312     HPrz    G    A        0      0        2 
   3  chr3_118062312     ZBoe    G    A        0      0        2 
   3  chr3_118062312     ZGre    G    A        0      0        2 
   3  chr3_118062312     ZHar    G    A        0      0        2 
   3  chr3_118062312   Sample    G    A        1      2        2 
   3  chr3_118063255     AAsi    C    T        0      0        2 
   3  chr3_118063255     AKia    C    T        0      0        2 
   3  chr3_118063255     AOna    C    T        0      0        2 
   3  chr3_118063255     ASom    C    T        0      0        2 
   3  chr3_118063255     HCab    C    T        1      2        2 
   3  chr3_118063255     HPrz    C    T        1      2        2 
   3  chr3_118063255     ZBoe    C    T        0      0        2 
   3  chr3_118063255     ZGre    C    T        0      0        2 
   3  chr3_118063255     ZHar    C    T        0      0        2 
   3  chr3_118063255   Sample    C    T        0      0        2 
   3  chr3_118063846     AAsi    A    G        0      0        2 
   3  chr3_118063846     AKia    A    G        0      0        2 
   3  chr3_118063846     AOna    A    G        0      0        2 
   3  chr3_118063846     ASom    A    G        0      0        2 
   3  chr3_118063846     HCab    A    G        1      2        2 
   3  chr3_118063846     HPrz    A    G        1      2        2 
   3  chr3_118063846     ZBoe    A    G        0      0        2 
   3  chr3_118063846     ZGre    A    G        0      0        2 
   3  chr3_118063846     ZHar    A    G        0      0        2 
   3  chr3_118063846   Sample    A    G        0      0        2 
   3  chr3_118064733     AAsi    G    C      0.5      1        2 
   3  chr3_118064733     AKia    G    C        0      0        2 
   3  chr3_118064733     AOna    G    C        0      0        2 
   3  chr3_118064733     ASom    G    C        0      0        2 
   3  chr3_118064733     HCab    G    C        0      0        2 
   3  chr3_118064733     HPrz    G    C        0      0        2 
   3  chr3_118064733     ZBoe    G    C        0      0        2 
   3  chr3_118064733     ZGre    G    C        0      0        2 
   3  chr3_118064733     ZHar    G    C        0      0        2 
   3  chr3_118064733   Sample    G    C        0      0        2 
   3  chr3_118070669     AAsi    C    T        0      0        2 
   3  chr3_118070669     AKia    C    T        0      0        2 
   3  chr3_118070669     AOna    C    T        0      0        2 
   3  chr3_118070669     ASom    C    T        0      0        2 
   3  chr3_118070669     HCab    C    T        0      0        2 
   3  chr3_118070669     HPrz    C    T        0      0        2 
   3  chr3_118070669     ZBoe    C    T        0      0        2 
   3  chr3_118070669     ZGre    C    T        1      2        2 
   3  chr3_118070669     ZHar    C    T        0      0        2 
   3  chr3_118070669   Sample    C    T        0      0        2 
   3  chr3_118071147     AAsi    T    C        1      2        2 
   3  chr3_118071147     AKia    T    C        0      0        2 
   3  chr3_118071147     AOna    T    C        0      0        2 
   3  chr3_118071147     ASom    T    C        1      2        2 
   3  chr3_118071147     HCab    T    C        0      0        2 
   3  chr3_118071147     HPrz    T    C        0      0        2 
   3  chr3_118071147     ZBoe    T    C        0      0        2 
   3  chr3_118071147     ZGre    T    C        0      0        2 
   3  chr3_118071147     ZHar    T    C        0      0        2 
   3  chr3_118071147   Sample    T    C        1      2        2 
   3  chr3_118076027     AAsi    T    C        0      0        2 
   3  chr3_118076027     AKia    T    C        0      0        2 
   3  chr3_118076027     AOna    T    C        0      0        2 
   3  chr3_118076027     ASom    T    C        0      0        2 
   3  chr3_118076027     HCab    T    C        0      0        2 
   3  chr3_118076027     HPrz    T    C        1      2        2 
   3  chr3_118076027     ZBoe    T    C        0      0        2 
   3  chr3_118076027     ZGre    T    C        0      0        2 
   3  chr3_118076027     ZHar    T    C        0      0        2 
   3  chr3_118076027   Sample    T    C        0      0        2 
   3  chr3_118078937     AAsi    T    G        0      0        2 
   3  chr3_118078937     AKia    T    G        0      0        2 
   3  chr3_118078937     AOna    T    G        1      2        2 
   3  chr3_118078937     ASom    T    G        0      0        2 
   3  chr3_118078937     HCab    T    G        0      0        2 
   3  chr3_118078937     HPrz    T    G        0      0        2 
   3  chr3_118078937     ZBoe    T    G        0      0        2 
   3  chr3_118078937     ZGre    T    G        0      0        2 
   3  chr3_118078937     ZHar    T    G        0      0        2 
   3  chr3_118078937   Sample    T    G        0      0        2 
   3  chr3_118079679     AAsi    A    C        0      0        2 
   3  chr3_118079679     AKia    A    C        1      2        2 
   3  chr3_118079679     AOna    A    C        1      2        2 
   3  chr3_118079679     ASom    A    C        0      0        2 
   3  chr3_118079679     HCab    A    C        0      0        2 
   3  chr3_118079679     HPrz    A    C        0      0        2 
   3  chr3_118079679     ZBoe    A    C        0      0        2 
   3  chr3_118079679     ZGre    A    C        0      0        2 
   3  chr3_118079679     ZHar    A    C        0      0        2 
   3  chr3_118079679   Sample    A    C        0      0        2 
   3  chr3_118081454     AAsi    G    A        0      0        2 
   3  chr3_118081454     AKia    G    A        0      0        2 
   3  chr3_118081454     AOna    G    A        0      0        2 
   3  chr3_118081454     ASom    G    A        0      0        2 
   3  chr3_118081454     HCab    G    A        0      0        2 
   3  chr3_118081454     HPrz    G    A        0      0        2 
   3  chr3_118081454     ZBoe    G    A        0      0        2 
   3  chr3_118081454     ZGre    G    A        0      0        2 
   3  chr3_118081454     ZHar    G    A        1      2        2 
   3  chr3_118081454   Sample    G    A        0      0        2 
   3  chr3_118085923     AAsi    C    G        0      0        2 
   3  chr3_118085923     AKia    C    G        0      0        2 
   3  chr3_118085923     AOna    C    G        0      0        2 
   3  chr3_118085923     ASom    C    G        0      0        2 
   3  chr3_118085923     HCab    C    G        1      2        2 
   3  chr3_118085923     HPrz    C    G        1      2        2 
   3  chr3_118085923     ZBoe    C    G        0      0        2 
   3  chr3_118085923     ZGre    C    G        0      0        2 
   3  chr3_118085923     ZHar    C    G        0      0        2 
   3  chr3_118085923   Sample    C    G        0      0        2 
   3  chr3_118111669     AAsi    A    G        0      0        2 
   3  chr3_118111669     AKia    A    G        0      0        2 
   3  chr3_118111669     AOna    A    G        0      0        2 
   3  chr3_118111669     ASom    A    G        0      0        2 
   3  chr3_118111669     HCab    A    G        1      2        2 
   3  chr3_118111669     HPrz    A    G        1      2        2 
   3  chr3_118111669     ZBoe    A    G        0      0        2 
   3  chr3_118111669     ZGre    A    G        0      0        2 
   3  chr3_118111669     ZHar    A    G        0      0        2 
   3  chr3_118111669   Sample    A    G        0      0        2 
   3  chr3_118123613     AAsi    A    G        0      0        2 
   3  chr3_118123613     AKia    A    G        0      0        2 
   3  chr3_118123613     AOna    A    G        0      0        2 
   3  chr3_118123613     ASom    A    G        0      0        2 
   3  chr3_118123613     HCab    A    G      0.5      1        2 
   3  chr3_118123613     HPrz    A    G        0      0        2 
   3  chr3_118123613     ZBoe    A    G        0      0        2 
   3  chr3_118123613     ZGre    A    G        0      0        2 
   3  chr3_118123613     ZHar    A    G        0      0        2 
   3  chr3_118123613   Sample    A    G        0      0        2 
   3  chr3_118127022     AAsi    A    C        0      0        2 
   3  chr3_118127022     AKia    A    C        0      0        2 
   3  chr3_118127022     AOna    A    C        0      0        2 
   3  chr3_118127022     ASom    A    C        0      0        2 
   3  chr3_118127022     HCab    A    C        0      0        2 
   3  chr3_118127022     HPrz    A    C        0      0        2 
   3  chr3_118127022     ZBoe    A    C        0      0        2 
   3  chr3_118127022     ZGre    A    C        1      2        2 
   3  chr3_118127022     ZHar    A    C        0      0        2 
   3  chr3_118127022   Sample    A    C        0      0        2 
   3  chr3_118142514     AAsi    A    C        0      0        2 
   3  chr3_118142514     AKia    A    C        0      0        2 
   3  chr3_118142514     AOna    A    C        0      0        2 
   3  chr3_118142514     ASom    A    C        0      0        2 
   3  chr3_118142514     HCab    A    C        0      0        2 
   3  chr3_118142514     HPrz    A    C        1      2        2 
   3  chr3_118142514     ZBoe    A    C        0      0        2 
   3  chr3_118142514     ZGre    A    C        0      0        2 
   3  chr3_118142514     ZHar    A    C        0      0        2 
   3  chr3_118142514   Sample    A    C        0      0        2 
   3  chr3_118156220     AAsi    G    A        0      0        2 
   3  chr3_118156220     AKia    G    A        0      0        2 
   3  chr3_118156220     AOna    G    A        0      0        2 
   3  chr3_118156220     ASom    G    A        0      0        2 
   3  chr3_118156220     HCab    G    A        1      2        2 
   3  chr3_118156220     HPrz    G    A        1      2        2 
   3  chr3_118156220     ZBoe    G    A        0      0        2 
   3  chr3_118156220     ZGre    G    A        0      0        2 
   3  chr3_118156220     ZHar    G    A        0      0        2 
   3  chr3_118156220   Sample    G    A        0      0        2 
   3  chr3_118159821     AAsi    T    G      0.5      1        2 
   3  chr3_118159821     AKia    T    G        0      0        2 
   3  chr3_118159821     AOna    T    G        0      0        2 
   3  chr3_118159821     ASom    T    G        0      0        2 
   3  chr3_118159821     HCab    T    G        0      0        2 
   3  chr3_118159821     HPrz    T    G        0      0        2 
   3  chr3_118159821     ZBoe    T    G        0      0        2 
   3  chr3_118159821     ZGre    T    G        0      0        2 
   3  chr3_118159821     ZHar    T    G        0      0        2 
   3  chr3_118159821   Sample    T    G        0      0        2 
   3  chr3_118162779     AAsi    T    C        0      0        2 
   3  chr3_118162779     AKia    T    C        0      0        2 
   3  chr3_118162779     AOna    T    C        0      0        2 
   3  chr3_118162779     ASom    T    C        0      0        2 
   3  chr3_118162779     HCab    T    C        0      0        2 
   3  chr3_118162779     HPrz    T    C        0      0        2 
   3  chr3_118162779     ZBoe    T    C        0      0        2 
   3  chr3_118162779     ZGre    T    C        0      0        2 
   3  chr3_118162779     ZHar    T    C        1      2        2 
   3  chr3_118162779   Sample    T    C        0      0        2 
   3  chr3_118181682     AAsi    A    G        0      0        2 
   3  chr3_118181682     AKia    A    G        0      0        2 
   3  chr3_118181682     AOna    A    G        0      0        2 
   3  chr3_118181682     ASom    A    G        0      0        2 
   3  chr3_118181682     HCab    A    G        1      2        2 
   3  chr3_118181682     HPrz    A    G        1      2        2 
   3  chr3_118181682     ZBoe    A    G        0      0        2 
   3  chr3_118181682     ZGre    A    G        0      0        2 
   3  chr3_118181682     ZHar    A    G        0      0        2 
   3  chr3_118181682   Sample    A    G        0      0        2 
   3  chr3_118189868     AAsi    T    C        0      0        2 
   3  chr3_118189868     AKia    T    C        0      0        2 
   3  chr3_118189868     AOna    T    C        0      0        2 
   3  chr3_118189868     ASom    T    C        0      0        2 
   3  chr3_118189868     HCab    T    C        0      0        2 
   3  chr3_118189868     HPrz    T    C        0      0        2 
   3  chr3_118189868     ZBoe    T    C        0      0        2 
   3  chr3_118189868     ZGre    T    C        1      2        2 
   3  chr3_118189868     ZHar    T    C        0      0        2 
   3  chr3_118189868   Sample    T    C        0      0        2 
   3  chr3_118196706     AAsi    A    T        0      0        2 
   3  chr3_118196706     AKia    A    T        0      0        2 
   3  chr3_118196706     AOna    A    T        0      0        2 
   3  chr3_118196706     ASom    A    T        0      0        2 
   3  chr3_118196706     HCab    A    T        1      2        2 
   3  chr3_118196706     HPrz    A    T        1      2        2 
   3  chr3_118196706     ZBoe    A    T        0      0        2 
   3  chr3_118196706     ZGre    A    T        0      0        2 
   3  chr3_118196706     ZHar    A    T        0      0        2 
   3  chr3_118196706   Sample    A    T        0      0        2 
   3  chr3_118200079     AAsi    G    A        1      2        2 
   3  chr3_118200079     AKia    G    A        0      0        2 
   3  chr3_118200079     AOna    G    A        0      0        2 
   3  chr3_118200079     ASom    G    A        0      0        2 
   3  chr3_118200079     HCab    G    A        0      0        2 
   3  chr3_118200079     HPrz    G    A        0      0        2 
   3  chr3_118200079     ZBoe    G    A        0      0        2 
   3  chr3_118200079     ZGre    G    A        0      0        2 
   3  chr3_118200079     ZHar    G    A        0      0        2 
   3  chr3_118200079   Sample    G    A        1      2        2 
   3  chr3_118207235     AAsi    G    T        0      0        2 
   3  chr3_118207235     AKia    G    T        0      0        2 
   3  chr3_118207235     AOna    G    T        0      0        2 
   3  chr3_118207235     ASom    G    T        0      0        2 
   3  chr3_118207235     HCab    G    T        0      0        2 
   3  chr3_118207235     HPrz    G    T        0      0        2 
   3  chr3_118207235     ZBoe    G    T        0      0        2 
   3  chr3_118207235     ZGre    G    T        0      0        2 
   3  chr3_118207235     ZHar    G    T        1      2        2 
   3  chr3_118207235   Sample    G    T        0      0        2 
   3  chr3_118223952     AAsi    T    C        0      0        2 
   3  chr3_118223952     AKia    T    C        0      0        2 
   3  chr3_118223952     AOna    T    C        0      0        2 
   3  chr3_118223952     ASom    T    C        0      0        2 
   3  chr3_118223952     HCab    T    C      0.5      1        2 
   3  chr3_118223952     HPrz    T    C        0      0        2 
   3  chr3_118223952     ZBoe    T    C        0      0        2 
   3  chr3_118223952     ZGre    T    C        0      0        2 
   3  chr3_118223952     ZHar    T    C        0      0        2 
   3  chr3_118223952   Sample    T    C        0      0        2 
   3  chr3_118235579     AAsi    A    T        0      0        2 
   3  chr3_118235579     AKia    A    T        0      0        2 
   3  chr3_118235579     AOna    A    T        0      0        2 
   3  chr3_118235579     ASom    A    T        0      0        2 
   3  chr3_118235579     HCab    A    T        1      2        2 
   3  chr3_118235579     HPrz    A    T        1      2        2 
   3  chr3_118235579     ZBoe    A    T        0      0        2 
   3  chr3_118235579     ZGre    A    T        0      0        2 
   3  chr3_118235579     ZHar    A    T        0      0        2 
   3  chr3_118235579   Sample    A    T        0      0        2 
   3  chr3_118251720     AAsi    G    A        0      0        2 
   3  chr3_118251720     AKia    G    A        1      2        2 
   3  chr3_118251720     AOna    G    A        1      2        2 
   3  chr3_118251720     ASom    G    A        0      0        2 
   3  chr3_118251720     HCab    G    A        0      0        2 
   3  chr3_118251720     HPrz    G    A        0      0        2 
   3  chr3_118251720     ZBoe    G    A        0      0        2 
   3  chr3_118251720     ZGre    G    A        0      0        2 
   3  chr3_118251720     ZHar    G    A        0      0        2 
   3  chr3_118251720   Sample    G    A        0      0        2 
   3  chr3_118252768     AAsi    G    A        0      0        2 
   3  chr3_118252768     AKia    G    A        0      0        2 
   3  chr3_118252768     AOna    G    A        0      0        2 
   3  chr3_118252768     ASom    G    A        0      0        2 
   3  chr3_118252768     HCab    G    A        0      0        2 
   3  chr3_118252768     HPrz    G    A        0      0        2 
   3  chr3_118252768     ZBoe    G    A        1      2        2 
   3  chr3_118252768     ZGre    G    A        0      0        2 
   3  chr3_118252768     ZHar    G    A        0      0        2 
   3  chr3_118252768   Sample    G    A        0      0        2 
   3  chr3_118265125     AAsi    C    A        0      0        2 
   3  chr3_118265125     AKia    C    A        0      0        2 
   3  chr3_118265125     AOna    C    A        0      0        2 
   3  chr3_118265125     ASom    C    A        0      0        2 
   3  chr3_118265125     HCab    C    A        0      0        2 
   3  chr3_118265125     HPrz    C    A        0      0        2 
   3  chr3_118265125     ZBoe    C    A        0      0        2 
   3  chr3_118265125     ZGre    C    A        1      2        2 
   3  chr3_118265125     ZHar    C    A        0      0        2 
   3  chr3_118265125   Sample    C    A        0      0        2 
   3  chr3_118273078     AAsi    T    G        0      0        2 
   3  chr3_118273078     AKia    T    G        0      0        2 
   3  chr3_118273078     AOna    T    G        0      0        2 
   3  chr3_118273078     ASom    T    G        0      0        2 
   3  chr3_118273078     HCab    T    G        1      2        2 
   3  chr3_118273078     HPrz    T    G        1      2        2 
   3  chr3_118273078     ZBoe    T    G        0      0        2 
   3  chr3_118273078     ZGre    T    G        0      0        2 
   3  chr3_118273078     ZHar    T    G        0      0        2 
   3  chr3_118273078   Sample    T    G        0      0        2 
   3  chr3_118285525     AAsi    T    C        0      0        2 
   3  chr3_118285525     AKia    T    C        1      2        2 
   3  chr3_118285525     AOna    T    C        1      2        2 
   3  chr3_118285525     ASom    T    C        0      0        2 
   3  chr3_118285525     HCab    T    C        0      0        2 
   3  chr3_118285525     HPrz    T    C        0      0        2 
   3  chr3_118285525     ZBoe    T    C        0      0        2 
   3  chr3_118285525     ZGre    T    C        0      0        2 
   3  chr3_118285525     ZHar    T    C        0      0        2 
   3  chr3_118285525   Sample    T    C        0      0        2 
   3  chr3_118291825     AAsi    G    A      0.5      1        2 
   3  chr3_118291825     AKia    G    A        0      0        2 
   3  chr3_118291825     AOna    G    A        0      0        2 
   3  chr3_118291825     ASom    G    A        0      0        2 
   3  chr3_118291825     HCab    G    A        0      0        2 
   3  chr3_118291825     HPrz    G    A        0      0        2 
   3  chr3_118291825     ZBoe    G    A        0      0        2 
   3  chr3_118291825     ZGre    G    A        0      0        2 
   3  chr3_118291825     ZHar    G    A        0      0        2 
   3  chr3_118291825   Sample    G    A        0      0        2 
   3  chr3_118295748     AAsi    T    C        0      0        2 
   3  chr3_118295748     AKia    T    C        0      0        2 
   3  chr3_118295748     AOna    T    C        1      2        2 
   3  chr3_118295748     ASom    T    C        0      0        2 
   3  chr3_118295748     HCab    T    C        0      0        2 
   3  chr3_118295748     HPrz    T    C        0      0        2 
   3  chr3_118295748     ZBoe    T    C        0      0        2 
   3  chr3_118295748     ZGre    T    C        0      0        2 
   3  chr3_118295748     ZHar    T    C        0      0        2 
   3  chr3_118295748   Sample    T    C        0      0        2 
   3  chr3_118299906     AAsi    G    C        1      2        2 
   3  chr3_118299906     AKia    G    C        0      0        2 
   3  chr3_118299906     AOna    G    C        0      0        2 
   3  chr3_118299906     ASom    G    C        1      2        2 
   3  chr3_118299906     HCab    G    C        0      0        2 
   3  chr3_118299906     HPrz    G    C        0      0        2 
   3  chr3_118299906     ZBoe    G    C        0      0        2 
   3  chr3_118299906     ZGre    G    C        0      0        2 
   3  chr3_118299906     ZHar    G    C        0      0        2 
   3  chr3_118299906   Sample    G    C        1      2        2 
   3  chr3_118300435     AAsi    C    G        0      0        2 
   3  chr3_118300435     AKia    C    G        0      0        2 
   3  chr3_118300435     AOna    C    G        0      0        2 
   3  chr3_118300435     ASom    C    G        0      0        2 
   3  chr3_118300435     HCab    C    G        0      0        2 
   3  chr3_118300435     HPrz    C    G      0.5      1        2 
   3  chr3_118300435     ZBoe    C    G        0      0        2 
   3  chr3_118300435     ZGre    C    G        0      0        2 
   3  chr3_118300435     ZHar    C    G        0      0        2 
   3  chr3_118300435   Sample    C    G        0      0        2 
   3  chr3_118302564     AAsi    A    G        0      0        2 
   3  chr3_118302564     AKia    A    G        0      0        2 
   3  chr3_118302564     AOna    A    G        0      0        2 
   3  chr3_118302564     ASom    A    G        0      0        2 
   3  chr3_118302564     HCab    A    G        0      0        2 
   3  chr3_118302564     HPrz    A    G        0      0        2 
   3  chr3_118302564     ZBoe    A    G        0      0        2 
   3  chr3_118302564     ZGre    A    G        0      0        2 
   3  chr3_118302564     ZHar    A    G        1      2        2 
   3  chr3_118302564   Sample    A    G        0      0        2 
   3  chr3_118306568     AAsi    C    G        0      0        2 
   3  chr3_118306568     AKia    C    G        0      0        2 
   3  chr3_118306568     AOna    C    G        0      0        2 
   3  chr3_118306568     ASom    C    G        0      0        2 
   3  chr3_118306568     HCab    C    G        0      0        2 
   3  chr3_118306568     HPrz    C    G        0      0        2 
   3  chr3_118306568     ZBoe    C    G        0      0        2 
   3  chr3_118306568     ZGre    C    G        0      0        2 
   3  chr3_118306568     ZHar    C    G        1      2        2 
   3  chr3_118306568   Sample    C    G        0      0        2 
   3  chr3_118309816     AAsi    G    T        0      0        2 
   3  chr3_118309816     AKia    G    T        0      0        2 
   3  chr3_118309816     AOna    G    T        0      0        2 
   3  chr3_118309816     ASom    G    T        0      0        2 
   3  chr3_118309816     HCab    G    T        0      0        2 
   3  chr3_118309816     HPrz    G    T        0      0        2 
   3  chr3_118309816     ZBoe    G    T        0      0        2 
   3  chr3_118309816     ZGre    G    T        0      0        2 
   3  chr3_118309816     ZHar    G    T        1      2        2 
   3  chr3_118309816   Sample    G    T        0      0        2 
   3  chr3_118318117     AAsi    C    A        0      0        2 
   3  chr3_118318117     AKia    C    A        0      0        2 
   3  chr3_118318117     AOna    C    A        0      0        2 
   3  chr3_118318117     ASom    C    A        0      0        2 
   3  chr3_118318117     HCab    C    A        0      0        2 
   3  chr3_118318117     HPrz    C    A        0      0        2 
   3  chr3_118318117     ZBoe    C    A        1      2        2 
   3  chr3_118318117     ZGre    C    A        1      2        2 
   3  chr3_118318117     ZHar    C    A        1      2        2 
   3  chr3_118318117   Sample    C    A        0      0        2 
   3  chr3_118318130     AAsi    A    G        0      0        2 
   3  chr3_118318130     AKia    A    G        0      0        2 
   3  chr3_118318130     AOna    A    G        1      2        2 
   3  chr3_118318130     ASom    A    G        0      0        2 
   3  chr3_118318130     HCab    A    G        0      0        2 
   3  chr3_118318130     HPrz    A    G        0      0        2 
   3  chr3_118318130     ZBoe    A    G        0      0        2 
   3  chr3_118318130     ZGre    A    G        0      0        2 
   3  chr3_118318130     ZHar    A    G        0      0        2 
   3  chr3_118318130   Sample    A    G        0      0        2 
   3  chr3_118326193     AAsi    T    A        0      0        2 
   3  chr3_118326193     AKia    T    A        0      0        2 
   3  chr3_118326193     AOna    T    A        0      0        2 
   3  chr3_118326193     ASom    T    A        0      0        2 
   3  chr3_118326193     HCab    T    A        0      0        2 
   3  chr3_118326193     HPrz    T    A        0      0        2 
   3  chr3_118326193     ZBoe    T    A        1      2        2 
   3  chr3_118326193     ZGre    T    A        1      2        2 
   3  chr3_118326193     ZHar    T    A        1      2        2 
   3  chr3_118326193   Sample    T    A        0      0        2 
   3  chr3_118332005     AAsi    C    G        0      0        2 
   3  chr3_118332005     AKia    C    G        0      0        2 
   3  chr3_118332005     AOna    C    G        0      0        2 
   3  chr3_118332005     ASom    C    G        0      0        2 
   3  chr3_118332005     HCab    C    G        1      2        2 
   3  chr3_118332005     HPrz    C    G        1      2        2 
   3  chr3_118332005     ZBoe    C    G        0      0        2 
   3  chr3_118332005     ZGre    C    G        0      0        2 
   3  chr3_118332005     ZHar    C    G        0      0        2 
   3  chr3_118332005   Sample    C    G        0      0        2 
   3  chr3_118334015     AAsi    T    C        0      0        2 
   3  chr3_118334015     AKia    T    C        0      0        2 
   3  chr3_118334015     AOna    T    C        0      0        2 
   3  chr3_118334015     ASom    T    C        0      0        2 
   3  chr3_118334015     HCab    T    C        1      2        2 
   3  chr3_118334015     HPrz    T    C        1      2        2 
   3  chr3_118334015     ZBoe    T    C        0      0        2 
   3  chr3_118334015     ZGre    T    C        0      0        2 
   3  chr3_118334015     ZHar    T    C        0      0        2 
   3  chr3_118334015   Sample    T    C        0      0        2 
   3  chr3_118337101     AAsi    T    C        0      0        2 
   3  chr3_118337101     AKia    T    C        1      2        2 
   3  chr3_118337101     AOna    T    C        1      2        2 
   3  chr3_118337101     ASom    T    C        0      0        2 
   3  chr3_118337101     HCab    T    C        0      0        2 
   3  chr3_118337101     HPrz    T    C        0      0        2 
   3  chr3_118337101     ZBoe    T    C        0      0        2 
   3  chr3_118337101     ZGre    T    C        0      0        2 
   3  chr3_118337101     ZHar    T    C        0      0        2 
   3  chr3_118337101   Sample    T    C        0      0        2 
   3  chr3_118337212     AAsi    G    A        1      2        2 
   3  chr3_118337212     AKia    G    A        0      0        2 
   3  chr3_118337212     AOna    G    A        0      0        2 
   3  chr3_118337212     ASom    G    A        1      2        2 
   3  chr3_118337212     HCab    G    A        0      0        2 
   3  chr3_118337212     HPrz    G    A        0      0        2 
   3  chr3_118337212     ZBoe    G    A        0      0        2 
   3  chr3_118337212     ZGre    G    A        0      0        2 
   3  chr3_118337212     ZHar    G    A        0      0        2 
   3  chr3_118337212   Sample    G    A        1      2        2 
   3  chr3_118347471     AAsi    T    C        0      0        2 
   3  chr3_118347471     AKia    T    C        0      0        2 
   3  chr3_118347471     AOna    T    C        0      0        2 
   3  chr3_118347471     ASom    T    C        0      0        2 
   3  chr3_118347471     HCab    T    C        1      2        2 
   3  chr3_118347471     HPrz    T    C        1      2        2 
   3  chr3_118347471     ZBoe    T    C        0      0        2 
   3  chr3_118347471     ZGre    T    C        0      0        2 
   3  chr3_118347471     ZHar    T    C        0      0        2 
   3  chr3_118347471   Sample    T    C        0      0        2 
   3  chr3_118366096     AAsi    C    T        0      0        2 
   3  chr3_118366096     AKia    C    T        0      0        2 
   3  chr3_118366096     AOna    C    T        1      2        2 
   3  chr3_118366096     ASom    C    T        0      0        2 
   3  chr3_118366096     HCab    C    T        0      0        2 
   3  chr3_118366096     HPrz    C    T        0      0        2 
   3  chr3_118366096     ZBoe    C    T        0      0        2 
   3  chr3_118366096     ZGre    C    T        0      0        2 
   3  chr3_118366096     ZHar    C    T        0      0        2 
   3  chr3_118366096   Sample    C    T        0      0        2 
   3  chr3_118368253     AAsi    T    C        0      0        2 
   3  chr3_118368253     AKia    T    C        0      0        2 
   3  chr3_118368253     AOna    T    C        0      0        2 
   3  chr3_118368253     ASom    T    C        0      0        2 
   3  chr3_118368253     HCab    T    C        0      0        2 
   3  chr3_118368253     HPrz    T    C        0      0        2 
   3  chr3_118368253     ZBoe    T    C      0.5      1        2 
   3  chr3_118368253     ZGre    T    C        0      0        2 
   3  chr3_118368253     ZHar    T    C        0      0        2 
   3  chr3_118368253   Sample    T    C        0      0        2 
   3  chr3_118374635     AAsi    A    G        0      0        2 
   3  chr3_118374635     AKia    A    G        0      0        2 
   3  chr3_118374635     AOna    A    G        0      0        2 
   3  chr3_118374635     ASom    A    G        0      0        2 
   3  chr3_118374635     HCab    A    G        0      0        2 
   3  chr3_118374635     HPrz    A    G        0      0        2 
   3  chr3_118374635     ZBoe    A    G        1      2        2 
   3  chr3_118374635     ZGre    A    G        1      2        2 
   3  chr3_118374635     ZHar    A    G        0      0        2 
   3  chr3_118374635   Sample    A    G        0      0        2 
   3  chr3_118374894     AAsi    T    C        0      0        2 
   3  chr3_118374894     AKia    T    C        0      0        2 
   3  chr3_118374894     AOna    T    C        0      0        2 
   3  chr3_118374894     ASom    T    C        0      0        2 
   3  chr3_118374894     HCab    T    C        0      0        2 
   3  chr3_118374894     HPrz    T    C      0.5      1        2 
   3  chr3_118374894     ZBoe    T    C        0      0        2 
   3  chr3_118374894     ZGre    T    C        0      0        2 
   3  chr3_118374894     ZHar    T    C        0      0        2 
   3  chr3_118374894   Sample    T    C        0      0        2 
   3  chr3_118381426     AAsi    T    C        0      0        2 
   3  chr3_118381426     AKia    T    C        1      2        2 
   3  chr3_118381426     AOna    T    C        1      2        2 
   3  chr3_118381426     ASom    T    C        0      0        2 
   3  chr3_118381426     HCab    T    C        0      0        2 
   3  chr3_118381426     HPrz    T    C        0      0        2 
   3  chr3_118381426     ZBoe    T    C        0      0        2 
   3  chr3_118381426     ZGre    T    C        0      0        2 
   3  chr3_118381426     ZHar    T    C        0      0        2 
   3  chr3_118381426   Sample    T    C        0      0        2 
   3  chr3_118387624     AAsi    A    G        0      0        2 
   3  chr3_118387624     AKia    A    G        0      0        2 
   3  chr3_118387624     AOna    A    G        0      0        2 
   3  chr3_118387624     ASom    A    G        0      0        2 
   3  chr3_118387624     HCab    A    G        0      0        2 
   3  chr3_118387624     HPrz    A    G        0      0        2 
   3  chr3_118387624     ZBoe    A    G        1      2        2 
   3  chr3_118387624     ZGre    A    G        1      2        2 
   3  chr3_118387624     ZHar    A    G        1      2        2 
   3  chr3_118387624   Sample    A    G        0      0        2 
   3  chr3_118390366     AAsi    G    C        0      0        2 
   3  chr3_118390366     AKia    G    C        0      0        2 
   3  chr3_118390366     AOna    G    C        0      0        2 
   3  chr3_118390366     ASom    G    C        0      0        2 
   3  chr3_118390366     HCab    G    C        0      0        2 
   3  chr3_118390366     HPrz    G    C        0      0        2 
   3  chr3_118390366     ZBoe    G    C        1      2        2 
   3  chr3_118390366     ZGre    G    C        0      0        2 
   3  chr3_118390366     ZHar    G    C        0      0        2 
   3  chr3_118390366   Sample    G    C        0      0        2 
   3  chr3_118390404     AAsi    T    C        0      0        2 
   3  chr3_118390404     AKia    T    C        0      0        2 
   3  chr3_118390404     AOna    T    C        0      0        2 
   3  chr3_118390404     ASom    T    C        0      0        2 
   3  chr3_118390404     HCab    T    C        0      0        2 
   3  chr3_118390404     HPrz    T    C        0      0        2 
   3  chr3_118390404     ZBoe    T    C        0      0        2 
   3  chr3_118390404     ZGre    T    C        1      2        2 
   3  chr3_118390404     ZHar    T    C        0      0        2 
   3  chr3_118390404   Sample    T    C        0      0        2 
   3  chr3_118401324     AAsi    T    G        0      0        2 
   3  chr3_118401324     AKia    T    G        0      0        2 
   3  chr3_118401324     AOna    T    G        0      0        2 
   3  chr3_118401324     ASom    T    G        0      0        2 
   3  chr3_118401324     HCab    T    G      0.5      1        2 
   3  chr3_118401324     HPrz    T    G      0.5      1        2 
   3  chr3_118401324     ZBoe    T    G        0      0        2 
   3  chr3_118401324     ZGre    T    G        0      0        2 
   3  chr3_118401324     ZHar    T    G        0      0        2 
   3  chr3_118401324   Sample    T    G        0      0        2 
   3  chr3_118408816     AAsi    A    G        0      0        2 
   3  chr3_118408816     AKia    A    G        0      0        2 
   3  chr3_118408816     AOna    A    G        0      0        2 
   3  chr3_118408816     ASom    A    G        0      0        2 
   3  chr3_118408816     HCab    A    G        1      2        2 
   3  chr3_118408816     HPrz    A    G        1      2        2 
   3  chr3_118408816     ZBoe    A    G        0      0        2 
   3  chr3_118408816     ZGre    A    G        0      0        2 
   3  chr3_118408816     ZHar    A    G        0      0        2 
   3  chr3_118408816   Sample    A    G        0      0        2 
   3  chr3_118410972     AAsi    C    A        0      0        2 
   3  chr3_118410972     AKia    C    A        0      0        2 
   3  chr3_118410972     AOna    C    A        0      0        2 
   3  chr3_118410972     ASom    C    A        0      0        2 
   3  chr3_118410972     HCab    C    A        0      0        2 
   3  chr3_118410972     HPrz    C    A        0      0        2 
   3  chr3_118410972     ZBoe    C    A        0      0        2 
   3  chr3_118410972     ZGre    C    A        0      0        2 
   3  chr3_118410972     ZHar    C    A        1      2        2 
   3  chr3_118410972   Sample    C    A        0      0        2 
   3  chr3_118412464     AAsi    C    A        0      0        2 
   3  chr3_118412464     AKia    C    A        0      0        2 
   3  chr3_118412464     AOna    C    A        0      0        2 
   3  chr3_118412464     ASom    C    A        0      0        2 
   3  chr3_118412464     HCab    C    A        0      0        2 
   3  chr3_118412464     HPrz    C    A      0.5      1        2 
   3  chr3_118412464     ZBoe    C    A        0      0        2 
   3  chr3_118412464     ZGre    C    A        0      0        2 
   3  chr3_118412464     ZHar    C    A        0      0        2 
   3  chr3_118412464   Sample    C    A        0      0        2 
   3  chr3_118423219     AAsi    A    G        0      0        2 
   3  chr3_118423219     AKia    A    G        0      0        2 
   3  chr3_118423219     AOna    A    G        0      0        2 
   3  chr3_118423219     ASom    A    G        0      0        2 
   3  chr3_118423219     HCab    A    G        1      2        2 
   3  chr3_118423219     HPrz    A    G        1      2        2 
   3  chr3_118423219     ZBoe    A    G        0      0        2 
   3  chr3_118423219     ZGre    A    G        0      0        2 
   3  chr3_118423219     ZHar    A    G        0      0        2 
   3  chr3_118423219   Sample    A    G        0      0        2 
   3  chr3_118424340     AAsi    A    C        0      0        2 
   3  chr3_118424340     AKia    A    C        0      0        2 
   3  chr3_118424340     AOna    A    C        0      0        2 
   3  chr3_118424340     ASom    A    C        0      0        2 
   3  chr3_118424340     HCab    A    C        0      0        2 
   3  chr3_118424340     HPrz    A    C        0      0        2 
   3  chr3_118424340     ZBoe    A    C      0.5      1        2 
   3  chr3_118424340     ZGre    A    C        0      0        2 
   3  chr3_118424340     ZHar    A    C        0      0        2 
   3  chr3_118424340   Sample    A    C        0      0        2 
   3  chr3_118426840     AAsi    T    C        0      0        2 
   3  chr3_118426840     AKia    T    C        0      0        2 
   3  chr3_118426840     AOna    T    C        0      0        2 
   3  chr3_118426840     ASom    T    C        0      0        2 
   3  chr3_118426840     HCab    T    C      0.5      1        2 
   3  chr3_118426840     HPrz    T    C        0      0        2 
   3  chr3_118426840     ZBoe    T    C        0      0        2 
   3  chr3_118426840     ZGre    T    C        0      0        2 
   3  chr3_118426840     ZHar    T    C        0      0        2 
   3  chr3_118426840   Sample    T    C        0      0        2 
   3  chr3_118435786     AAsi    A    G        0      0        2 
   3  chr3_118435786     AKia    A    G        0      0        2 
   3  chr3_118435786     AOna    A    G        0      0        2 
   3  chr3_118435786     ASom    A    G        0      0        2 
   3  chr3_118435786     HCab    A    G        0      0        2 
   3  chr3_118435786     HPrz    A    G        0      0        2 
   3  chr3_118435786     ZBoe    A    G        0      0        2 
   3  chr3_118435786     ZGre    A    G        1      2        2 
   3  chr3_118435786     ZHar    A    G        0      0        2 
   3  chr3_118435786   Sample    A    G        0      0        2 
   3  chr3_118457503     AAsi    C    T        0      0        2 
   3  chr3_118457503     AKia    C    T        0      0        2 
   3  chr3_118457503     AOna    C    T        0      0        2 
   3  chr3_118457503     ASom    C    T        0      0        2 
   3  chr3_118457503     HCab    C    T        0      0        2 
   3  chr3_118457503     HPrz    C    T        0      0        2 
   3  chr3_118457503     ZBoe    C    T      0.5      1        2 
   3  chr3_118457503     ZGre    C    T        0      0        2 
   3  chr3_118457503     ZHar    C    T        0      0        2 
   3  chr3_118457503   Sample    C    T        0      0        2 
   3  chr3_118468229     AAsi    T    C        0      0        2 
   3  chr3_118468229     AKia    T    C        0      0        2 
   3  chr3_118468229     AOna    T    C        0      0        2 
   3  chr3_118468229     ASom    T    C        0      0        2 
   3  chr3_118468229     HCab    T    C        0      0        2 
   3  chr3_118468229     HPrz    T    C        0      0        2 
   3  chr3_118468229     ZBoe    T    C        0      0        2 
   3  chr3_118468229     ZGre    T    C        1      2        2 
   3  chr3_118468229     ZHar    T    C        0      0        2 
   3  chr3_118468229   Sample    T    C        0      0        2 
   3  chr3_118472123     AAsi    G    T        0      0        2 
   3  chr3_118472123     AKia    G    T        0      0        2 
   3  chr3_118472123     AOna    G    T        1      2        2 
   3  chr3_118472123     ASom    G    T        0      0        2 
   3  chr3_118472123     HCab    G    T        0      0        2 
   3  chr3_118472123     HPrz    G    T        0      0        2 
   3  chr3_118472123     ZBoe    G    T        0      0        2 
   3  chr3_118472123     ZGre    G    T        0      0        2 
   3  chr3_118472123     ZHar    G    T        0      0        2 
   3  chr3_118472123   Sample    G    T        0      0        2 
   3  chr3_118473379     AAsi    G    T        0      0        2 
   3  chr3_118473379     AKia    G    T        0      0        2 
   3  chr3_118473379     AOna    G    T        0      0        2 
   3  chr3_118473379     ASom    G    T        0      0        2 
   3  chr3_118473379     HCab    G    T        0      0        2 
   3  chr3_118473379     HPrz    G    T        1      2        2 
   3  chr3_118473379     ZBoe    G    T        0      0        2 
   3  chr3_118473379     ZGre    G    T        0      0        2 
   3  chr3_118473379     ZHar    G    T        0      0        2 
   3  chr3_118473379   Sample    G    T        0      0        2 
   3  chr3_118474571     AAsi    T    C        0      0        2 
   3  chr3_118474571     AKia    T    C        0      0        2 
   3  chr3_118474571     AOna    T    C        0      0        2 
   3  chr3_118474571     ASom    T    C        0      0        2 
   3  chr3_118474571     HCab    T    C        0      0        2 
   3  chr3_118474571     HPrz    T    C        0      0        2 
   3  chr3_118474571     ZBoe    T    C        1      2        2 
   3  chr3_118474571     ZGre    T    C        1      2        2 
   3  chr3_118474571     ZHar    T    C        0      0        2 
   3  chr3_118474571   Sample    T    C        0      0        2 
   3  chr3_118475129     AAsi    A    C        0      0        2 
   3  chr3_118475129     AKia    A    C        0      0        2 
   3  chr3_118475129     AOna    A    C        0      0        2 
   3  chr3_118475129     ASom    A    C        0      0        2 
   3  chr3_118475129     HCab    A    C      0.5      1        2 
   3  chr3_118475129     HPrz    A    C        0      0        2 
   3  chr3_118475129     ZBoe    A    C        0      0        2 
   3  chr3_118475129     ZGre    A    C        0      0        2 
   3  chr3_118475129     ZHar    A    C        0      0        2 
   3  chr3_118475129   Sample    A    C        0      0        2 
   3  chr3_118475733     AAsi    T    C        0      0        2 
   3  chr3_118475733     AKia    T    C        0      0        2 
   3  chr3_118475733     AOna    T    C        0      0        2 
   3  chr3_118475733     ASom    T    C        0      0        2 
   3  chr3_118475733     HCab    T    C        0      0        2 
   3  chr3_118475733     HPrz    T    C        1      2        2 
   3  chr3_118475733     ZBoe    T    C        0      0        2 
   3  chr3_118475733     ZGre    T    C        0      0        2 
   3  chr3_118475733     ZHar    T    C        0      0        2 
   3  chr3_118475733   Sample    T    C        0      0        2 
   3  chr3_118476446     AAsi    A    G        0      0        2 
   3  chr3_118476446     AKia    A    G        0      0        2 
   3  chr3_118476446     AOna    A    G        0      0        2 
   3  chr3_118476446     ASom    A    G        0      0        2 
   3  chr3_118476446     HCab    A    G        1      2        2 
   3  chr3_118476446     HPrz    A    G        1      2        2 
   3  chr3_118476446     ZBoe    A    G        0      0        2 
   3  chr3_118476446     ZGre    A    G        0      0        2 
   3  chr3_118476446     ZHar    A    G        0      0        2 
   3  chr3_118476446   Sample    A    G        0      0        2 
   3  chr3_118481901     AAsi    A    G        0      0        2 
   3  chr3_118481901     AKia    A    G        0      0        2 
   3  chr3_118481901     AOna    A    G        0      0        2 
   3  chr3_118481901     ASom    A    G        0      0        2 
   3  chr3_118481901     HCab    A    G        1      2        2 
   3  chr3_118481901     HPrz    A    G        1      2        2 
   3  chr3_118481901     ZBoe    A    G        0      0        2 
   3  chr3_118481901     ZGre    A    G        0      0        2 
   3  chr3_118481901     ZHar    A    G        0      0        2 
   3  chr3_118481901   Sample    A    G        0      0        2 
   3  chr3_118483034     AAsi    T    C        0      0        2 
   3  chr3_118483034     AKia    T    C        1      2        2 
   3  chr3_118483034     AOna    T    C        1      2        2 
   3  chr3_118483034     ASom    T    C        0      0        2 
   3  chr3_118483034     HCab    T    C        0      0        2 
   3  chr3_118483034     HPrz    T    C        0      0        2 
   3  chr3_118483034     ZBoe    T    C        0      0        2 
   3  chr3_118483034     ZGre    T    C        0      0        2 
   3  chr3_118483034     ZHar    T    C        0      0        2 
   3  chr3_118483034   Sample    T    C        0      0        2 
   3  chr3_118491900     AAsi    T    C        0      0        2 
   3  chr3_118491900     AKia    T    C        0      0        2 
   3  chr3_118491900     AOna    T    C        0      0        2 
   3  chr3_118491900     ASom    T    C        0      0        2 
   3  chr3_118491900     HCab    T    C        1      2        2 
   3  chr3_118491900     HPrz    T    C        1      2        2 
   3  chr3_118491900     ZBoe    T    C        0      0        2 
   3  chr3_118491900     ZGre    T    C        0      0        2 
   3  chr3_118491900     ZHar    T    C        0      0        2 
   3  chr3_118491900   Sample    T    C        0      0        2 
   3  chr3_118498041     AAsi    T    C        0      0        2 
   3  chr3_118498041     AKia    T    C        0      0        2 
   3  chr3_118498041     AOna    T    C        0      0        2 
   3  chr3_118498041     ASom    T    C        0      0        2 
   3  chr3_118498041     HCab    T    C        1      2        2 
   3  chr3_118498041     HPrz    T    C        1      2        2 
   3  chr3_118498041     ZBoe    T    C        0      0        2 
   3  chr3_118498041     ZGre    T    C        0      0        2 
   3  chr3_118498041     ZHar    T    C        0      0        2 
   3  chr3_118498041   Sample    T    C        0      0        2 
   3  chr3_118504566     AAsi    T    C        0      0        2 
   3  chr3_118504566     AKia    T    C        1      2        2 
   3  chr3_118504566     AOna    T    C        0      0        2 
   3  chr3_118504566     ASom    T    C        0      0        2 
   3  chr3_118504566     HCab    T    C        0      0        2 
   3  chr3_118504566     HPrz    T    C        0      0        2 
   3  chr3_118504566     ZBoe    T    C        0      0        2 
   3  chr3_118504566     ZGre    T    C        0      0        2 
   3  chr3_118504566     ZHar    T    C        0      0        2 
   3  chr3_118504566   Sample    T    C        0      0        2 
   3  chr3_118511534     AAsi    A    G        0      0        2 
   3  chr3_118511534     AKia    A    G        0      0        2 
   3  chr3_118511534     AOna    A    G        0      0        2 
   3  chr3_118511534     ASom    A    G        0      0        2 
   3  chr3_118511534     HCab    A    G        1      2        2 
   3  chr3_118511534     HPrz    A    G        1      2        2 
   3  chr3_118511534     ZBoe    A    G        0      0        2 
   3  chr3_118511534     ZGre    A    G        0      0        2 
   3  chr3_118511534     ZHar    A    G        0      0        2 
   3  chr3_118511534   Sample    A    G        0      0        2 
   3  chr3_118523278     AAsi    C    A        0      0        2 
   3  chr3_118523278     AKia    C    A        0      0        2 
   3  chr3_118523278     AOna    C    A        0      0        2 
   3  chr3_118523278     ASom    C    A        0      0        2 
   3  chr3_118523278     HCab    C    A        0      0        2 
   3  chr3_118523278     HPrz    C    A        0      0        2 
   3  chr3_118523278     ZBoe    C    A        0      0        2 
   3  chr3_118523278     ZGre    C    A        0      0        2 
   3  chr3_118523278     ZHar    C    A        1      2        2 
   3  chr3_118523278   Sample    C    A        0      0        2 
   3  chr3_118554884     AAsi    T    C        0      0        2 
   3  chr3_118554884     AKia    T    C        0      0        2 
   3  chr3_118554884     AOna    T    C        0      0        2 
   3  chr3_118554884     ASom    T    C        0      0        2 
   3  chr3_118554884     HCab    T    C        0      0        2 
   3  chr3_118554884     HPrz    T    C        0      0        2 
   3  chr3_118554884     ZBoe    T    C        0      0        2 
   3  chr3_118554884     ZGre    T    C        0      0        2 
   3  chr3_118554884     ZHar    T    C        1      2        2 
   3  chr3_118554884   Sample    T    C        0      0        2 
   3  chr3_118555513     AAsi    A    C        0      0        2 
   3  chr3_118555513     AKia    A    C        1      2        2 
   3  chr3_118555513     AOna    A    C        0      0        2 
   3  chr3_118555513     ASom    A    C        0      0        2 
   3  chr3_118555513     HCab    A    C        0      0        2 
   3  chr3_118555513     HPrz    A    C        0      0        2 
   3  chr3_118555513     ZBoe    A    C        0      0        2 
   3  chr3_118555513     ZGre    A    C        0      0        2 
   3  chr3_118555513     ZHar    A    C        0      0        2 
   3  chr3_118555513   Sample    A    C        0      0        2 
   3  chr3_118564598     AAsi    T    C        0      0        2 
   3  chr3_118564598     AKia    T    C        0      0        2 
   3  chr3_118564598     AOna    T    C        0      0        2 
   3  chr3_118564598     ASom    T    C        1      2        2 
   3  chr3_118564598     HCab    T    C        0      0        2 
   3  chr3_118564598     HPrz    T    C        0      0        2 
   3  chr3_118564598     ZBoe    T    C        0      0        2 
   3  chr3_118564598     ZGre    T    C        0      0        2 
   3  chr3_118564598     ZHar    T    C        0      0        2 
   3  chr3_118564598   Sample    T    C        0      0        2 
   3  chr3_118574773     AAsi    G    A        0      0        2 
   3  chr3_118574773     AKia    G    A        0      0        2 
   3  chr3_118574773     AOna    G    A        0      0        2 
   3  chr3_118574773     ASom    G    A        0      0        2 
   3  chr3_118574773     HCab    G    A        0      0        2 
   3  chr3_118574773     HPrz    G    A        0      0        2 
   3  chr3_118574773     ZBoe    G    A        0      0        2 
   3  chr3_118574773     ZGre    G    A        0      0        2 
   3  chr3_118574773     ZHar    G    A      0.5      1        2 
   3  chr3_118574773   Sample    G    A        0      0        2 
   3  chr3_118577131     AAsi    T    C        0      0        2 
   3  chr3_118577131     AKia    T    C        0      0        2 
   3  chr3_118577131     AOna    T    C        0      0        2 
   3  chr3_118577131     ASom    T    C        0      0        2 
   3  chr3_118577131     HCab    T    C        0      0        2 
   3  chr3_118577131     HPrz    T    C        0      0        2 
   3  chr3_118577131     ZBoe    T    C        1      2        2 
   3  chr3_118577131     ZGre    T    C        1      2        2 
   3  chr3_118577131     ZHar    T    C        0      0        2 
   3  chr3_118577131   Sample    T    C        0      0        2 
   3  chr3_118579713     AAsi    T    C        0      0        2 
   3  chr3_118579713     AKia    T    C        0      0        2 
   3  chr3_118579713     AOna    T    C        0      0        2 
   3  chr3_118579713     ASom    T    C        0      0        2 
   3  chr3_118579713     HCab    T    C        0      0        2 
   3  chr3_118579713     HPrz    T    C        0      0        2 
   3  chr3_118579713     ZBoe    T    C        0      0        2 
   3  chr3_118579713     ZGre    T    C      0.5      1        2 
   3  chr3_118579713     ZHar    T    C        0      0        2 
   3  chr3_118579713   Sample    T    C        0      0        2 
   3  chr3_118582485     AAsi    C    G        0      0        2 
   3  chr3_118582485     AKia    C    G        0      0        2 
   3  chr3_118582485     AOna    C    G        0      0        2 
   3  chr3_118582485     ASom    C    G        1      2        2 
   3  chr3_118582485     HCab    C    G        0      0        2 
   3  chr3_118582485     HPrz    C    G        0      0        2 
   3  chr3_118582485     ZBoe    C    G        0      0        2 
   3  chr3_118582485     ZGre    C    G        0      0        2 
   3  chr3_118582485     ZHar    C    G        0      0        2 
   3  chr3_118582485   Sample    C    G        0      0        2 
   3  chr3_118583552     AAsi    A    G        0      0        2 
   3  chr3_118583552     AKia    A    G        0      0        2 
   3  chr3_118583552     AOna    A    G        0      0        2 
   3  chr3_118583552     ASom    A    G        0      0        2 
   3  chr3_118583552     HCab    A    G        1      2        2 
   3  chr3_118583552     HPrz    A    G        0      0        2 
   3  chr3_118583552     ZBoe    A    G        0      0        2 
   3  chr3_118583552     ZGre    A    G        0      0        2 
   3  chr3_118583552     ZHar    A    G        0      0        2 
   3  chr3_118583552   Sample    A    G        0      0        2 
   3  chr3_118584019     AAsi    G    A        0      0        2 
   3  chr3_118584019     AKia    G    A        0      0        2 
   3  chr3_118584019     AOna    G    A        0      0        2 
   3  chr3_118584019     ASom    G    A        0      0        2 
   3  chr3_118584019     HCab    G    A        1      2        2 
   3  chr3_118584019     HPrz    G    A        1      2        2 
   3  chr3_118584019     ZBoe    G    A        0      0        2 
   3  chr3_118584019     ZGre    G    A        0      0        2 
   3  chr3_118584019     ZHar    G    A        0      0        2 
   3  chr3_118584019   Sample    G    A        0      0        2 
   3  chr3_118589506     AAsi    T    G        1      2        2 
   3  chr3_118589506     AKia    T    G        0      0        2 
   3  chr3_118589506     AOna    T    G        0      0        2 
   3  chr3_118589506     ASom    T    G        1      2        2 
   3  chr3_118589506     HCab    T    G        0      0        2 
   3  chr3_118589506     HPrz    T    G        0      0        2 
   3  chr3_118589506     ZBoe    T    G        0      0        2 
   3  chr3_118589506     ZGre    T    G        0      0        2 
   3  chr3_118589506     ZHar    T    G        0      0        2 
   3  chr3_118589506   Sample    T    G        1      2        2 
   3  chr3_118599753     AAsi    T    C        0      0        2 
   3  chr3_118599753     AKia    T    C        1      2        2 
   3  chr3_118599753     AOna    T    C        1      2        2 
   3  chr3_118599753     ASom    T    C        0      0        2 
   3  chr3_118599753     HCab    T    C        0      0        2 
   3  chr3_118599753     HPrz    T    C        0      0        2 
   3  chr3_118599753     ZBoe    T    C        0      0        2 
   3  chr3_118599753     ZGre    T    C        0      0        2 
   3  chr3_118599753     ZHar    T    C        0      0        2 
   3  chr3_118599753   Sample    T    C        0      0        2 
   3  chr3_118599926     AAsi    A    C        0      0        2 
   3  chr3_118599926     AKia    A    C        0      0        2 
   3  chr3_118599926     AOna    A    C        0      0        2 
   3  chr3_118599926     ASom    A    C        0      0        2 
   3  chr3_118599926     HCab    A    C        0      0        2 
   3  chr3_118599926     HPrz    A    C        0      0        2 
   3  chr3_118599926     ZBoe    A    C        1      2        2 
   3  chr3_118599926     ZGre    A    C      0.5      1        2 
   3  chr3_118599926     ZHar    A    C        0      0        2 
   3  chr3_118599926   Sample    A    C        0      0        2 
   3  chr3_118602794     AAsi    A    G        0      0        2 
   3  chr3_118602794     AKia    A    G        0      0        2 
   3  chr3_118602794     AOna    A    G        0      0        2 
   3  chr3_118602794     ASom    A    G        0      0        2 
   3  chr3_118602794     HCab    A    G        0      0        2 
   3  chr3_118602794     HPrz    A    G      0.5      1        2 
   3  chr3_118602794     ZBoe    A    G        0      0        2 
   3  chr3_118602794     ZGre    A    G        0      0        2 
   3  chr3_118602794     ZHar    A    G        0      0        2 
   3  chr3_118602794   Sample    A    G        0      0        2 
   3  chr3_118606031     AAsi    G    A        0      0        2 
   3  chr3_118606031     AKia    G    A        1      2        2 
   3  chr3_118606031     AOna    G    A        1      2        2 
   3  chr3_118606031     ASom    G    A        0      0        2 
   3  chr3_118606031     HCab    G    A        0      0        2 
   3  chr3_118606031     HPrz    G    A        0      0        2 
   3  chr3_118606031     ZBoe    G    A        0      0        2 
   3  chr3_118606031     ZGre    G    A        0      0        2 
   3  chr3_118606031     ZHar    G    A        0      0        2 
   3  chr3_118606031   Sample    G    A        0      0        2 
   3  chr3_118620262     AAsi    G    A        0      0        2 
   3  chr3_118620262     AKia    G    A        0      0        2 
   3  chr3_118620262     AOna    G    A        0      0        2 
   3  chr3_118620262     ASom    G    A        0      0        2 
   3  chr3_118620262     HCab    G    A        0      0        2 
   3  chr3_118620262     HPrz    G    A        0      0        2 
   3  chr3_118620262     ZBoe    G    A        0      0        2 
   3  chr3_118620262     ZGre    G    A      0.5      1        2 
   3  chr3_118620262     ZHar    G    A        0      0        2 
   3  chr3_118620262   Sample    G    A        0      0        2 
   3  chr3_118620736     AAsi    G    C        0      0        2 
   3  chr3_118620736     AKia    G    C        0      0        2 
   3  chr3_118620736     AOna    G    C        0      0        2 
   3  chr3_118620736     ASom    G    C        0      0        2 
   3  chr3_118620736     HCab    G    C        1      2        2 
   3  chr3_118620736     HPrz    G    C        1      2        2 
   3  chr3_118620736     ZBoe    G    C        0      0        2 
   3  chr3_118620736     ZGre    G    C        0      0        2 
   3  chr3_118620736     ZHar    G    C        0      0        2 
   3  chr3_118620736   Sample    G    C        0      0        2 
   3  chr3_118631716     AAsi    A    G        0      0        2 
   3  chr3_118631716     AKia    A    G        0      0        2 
   3  chr3_118631716     AOna    A    G        0      0        2 
   3  chr3_118631716     ASom    A    G        0      0        2 
   3  chr3_118631716     HCab    A    G        0      0        2 
   3  chr3_118631716     HPrz    A    G        0      0        2 
   3  chr3_118631716     ZBoe    A    G        0      0        2 
   3  chr3_118631716     ZGre    A    G        1      2        2 
   3  chr3_118631716     ZHar    A    G        0      0        2 
   3  chr3_118631716   Sample    A    G        0      0        2 
   3  chr3_118638362     AAsi    T    G        0      0        2 
   3  chr3_118638362     AKia    T    G        0      0        2 
   3  chr3_118638362     AOna    T    G        0      0        2 
   3  chr3_118638362     ASom    T    G        0      0        2 
   3  chr3_118638362     HCab    T    G        0      0        2 
   3  chr3_118638362     HPrz    T    G        0      0        2 
   3  chr3_118638362     ZBoe    T    G      0.5      1        2 
   3  chr3_118638362     ZGre    T    G        0      0        2 
   3  chr3_118638362     ZHar    T    G        0      0        2 
   3  chr3_118638362   Sample    T    G        0      0        2 
   3  chr3_118651794     AAsi    A    G        0      0        2 
   3  chr3_118651794     AKia    A    G        0      0        2 
   3  chr3_118651794     AOna    A    G        0      0        2 
   3  chr3_118651794     ASom    A    G        0      0        2 
   3  chr3_118651794     HCab    A    G        0      0        2 
   3  chr3_118651794     HPrz    A    G        0      0        2 
   3  chr3_118651794     ZBoe    A    G        0      0        2 
   3  chr3_118651794     ZGre    A    G        1      2        2 
   3  chr3_118651794     ZHar    A    G        0      0        2 
   3  chr3_118651794   Sample    A    G        0      0        2 
   3  chr3_118653484     AAsi    C    G        0      0        2 
   3  chr3_118653484     AKia    C    G        0      0        2 
   3  chr3_118653484     AOna    C    G        0      0        2 
   3  chr3_118653484     ASom    C    G        0      0        2 
   3  chr3_118653484     HCab    C    G        1      2        2 
   3  chr3_118653484     HPrz    C    G        1      2        2 
   3  chr3_118653484     ZBoe    C    G        0      0        2 
   3  chr3_118653484     ZGre    C    G        0      0        2 
   3  chr3_118653484     ZHar    C    G        0      0        2 
   3  chr3_118653484   Sample    C    G        0      0        2 
   3  chr3_118653498     AAsi    C    T        0      0        2 
   3  chr3_118653498     AKia    C    T        1      2        2 
   3  chr3_118653498     AOna    C    T        0      0        2 
   3  chr3_118653498     ASom    C    T        0      0        2 
   3  chr3_118653498     HCab    C    T        0      0        2 
   3  chr3_118653498     HPrz    C    T        0      0        2 
   3  chr3_118653498     ZBoe    C    T        0      0        2 
   3  chr3_118653498     ZGre    C    T        0      0        2 
   3  chr3_118653498     ZHar    C    T        0      0        2 
   3  chr3_118653498   Sample    C    T        0      0        2 
   3  chr3_118655480     AAsi    T    G        0      0        2 
   3  chr3_118655480     AKia    T    G        1      2        2 
   3  chr3_118655480     AOna    T    G        0      0        2 
   3  chr3_118655480     ASom    T    G        0      0        2 
   3  chr3_118655480     HCab    T    G        0      0        2 
   3  chr3_118655480     HPrz    T    G        0      0        2 
   3  chr3_118655480     ZBoe    T    G        0      0        2 
   3  chr3_118655480     ZGre    T    G        0      0        2 
   3  chr3_118655480     ZHar    T    G        0      0        2 
   3  chr3_118655480   Sample    T    G        0      0        2 
   3  chr3_118655586     AAsi    T    C        0      0        2 
   3  chr3_118655586     AKia    T    C        0      0        2 
   3  chr3_118655586     AOna    T    C        0      0        2 
   3  chr3_118655586     ASom    T    C        0      0        2 
   3  chr3_118655586     HCab    T    C        0      0        2 
   3  chr3_118655586     HPrz    T    C        0      0        2 
   3  chr3_118655586     ZBoe    T    C        0      0        2 
   3  chr3_118655586     ZGre    T    C        0      0        2 
   3  chr3_118655586     ZHar    T    C        1      2        2 
   3  chr3_118655586   Sample    T    C        0      0        2 
   3  chr3_118657650     AAsi    A    C        0      0        2 
   3  chr3_118657650     AKia    A    C        0      0        2 
   3  chr3_118657650     AOna    A    C        0      0        2 
   3  chr3_118657650     ASom    A    C        0      0        2 
   3  chr3_118657650     HCab    A    C        0      0        2 
   3  chr3_118657650     HPrz    A    C        0      0        2 
   3  chr3_118657650     ZBoe    A    C        0      0        2 
   3  chr3_118657650     ZGre    A    C        1      2        2 
   3  chr3_118657650     ZHar    A    C        0      0        2 
   3  chr3_118657650   Sample    A    C        0      0        2 
   3  chr3_118659085     AAsi    T    C        0      0        2 
   3  chr3_118659085     AKia    T    C        0      0        2 
   3  chr3_118659085     AOna    T    C        0      0        2 
   3  chr3_118659085     ASom    T    C        0      0        2 
   3  chr3_118659085     HCab    T    C        1      2        2 
   3  chr3_118659085     HPrz    T    C        1      2        2 
   3  chr3_118659085     ZBoe    T    C        0      0        2 
   3  chr3_118659085     ZGre    T    C        0      0        2 
   3  chr3_118659085     ZHar    T    C        0      0        2 
   3  chr3_118659085   Sample    T    C        0      0        2 
   3  chr3_118659101     AAsi    T    C        0      0        2 
   3  chr3_118659101     AKia    T    C        0      0        2 
   3  chr3_118659101     AOna    T    C        0      0        2 
   3  chr3_118659101     ASom    T    C        0      0        2 
   3  chr3_118659101     HCab    T    C        0      0        2 
   3  chr3_118659101     HPrz    T    C        0      0        2 
   3  chr3_118659101     ZBoe    T    C        0      0        2 
   3  chr3_118659101     ZGre    T    C        0      0        2 
   3  chr3_118659101     ZHar    T    C        1      2        2 
   3  chr3_118659101   Sample    T    C        0      0        2 
   3  chr3_118659709     AAsi    C    T        0      0        2 
   3  chr3_118659709     AKia    C    T        0      0        2 
   3  chr3_118659709     AOna    C    T        0      0        2 
   3  chr3_118659709     ASom    C    T        0      0        2 
   3  chr3_118659709     HCab    C    T        0      0        2 
   3  chr3_118659709     HPrz    C    T        0      0        2 
   3  chr3_118659709     ZBoe    C    T        0      0        2 
   3  chr3_118659709     ZGre    C    T        0      0        2 
   3  chr3_118659709     ZHar    C    T        1      2        2 
   3  chr3_118659709   Sample    C    T        0      0        2 
   3  chr3_118666437     AAsi    C    T        0      0        2 
   3  chr3_118666437     AKia    C    T        0      0        2 
   3  chr3_118666437     AOna    C    T        0      0        2 
   3  chr3_118666437     ASom    C    T        0      0        2 
   3  chr3_118666437     HCab    C    T        1      2        2 
   3  chr3_118666437     HPrz    C    T        1      2        2 
   3  chr3_118666437     ZBoe    C    T        0      0        2 
   3  chr3_118666437     ZGre    C    T        0      0        2 
   3  chr3_118666437     ZHar    C    T        0      0        2 
   3  chr3_118666437   Sample    C    T        0      0        2 
   3  chr3_118670012     AAsi    A    G        1      2        2 
   3  chr3_118670012     AKia    A    G        0      0        2 
   3  chr3_118670012     AOna    A    G        0      0        2 
   3  chr3_118670012     ASom    A    G        1      2        2 
   3  chr3_118670012     HCab    A    G        0      0        2 
   3  chr3_118670012     HPrz    A    G        0      0        2 
   3  chr3_118670012     ZBoe    A    G        0      0        2 
   3  chr3_118670012     ZGre    A    G        0      0        2 
   3  chr3_118670012     ZHar    A    G        0      0        2 
   3  chr3_118670012   Sample    A    G        1      2        2 
   3  chr3_118674727     AAsi    G    A        1      2        2 
   3  chr3_118674727     AKia    G    A        0      0        2 
   3  chr3_118674727     AOna    G    A        0      0        2 
   3  chr3_118674727     ASom    G    A        1      2        2 
   3  chr3_118674727     HCab    G    A        0      0        2 
   3  chr3_118674727     HPrz    G    A        0      0        2 
   3  chr3_118674727     ZBoe    G    A        0      0        2 
   3  chr3_118674727     ZGre    G    A        0      0        2 
   3  chr3_118674727     ZHar    G    A        0      0        2 
   3  chr3_118674727   Sample    G    A        1      2        2 
   3  chr3_118680068     AAsi    T    C        0      0        2 
   3  chr3_118680068     AKia    T    C        0      0        2 
   3  chr3_118680068     AOna    T    C        0      0        2 
   3  chr3_118680068     ASom    T    C        0      0        2 
   3  chr3_118680068     HCab    T    C        1      2        2 
   3  chr3_118680068     HPrz    T    C        1      2        2 
   3  chr3_118680068     ZBoe    T    C        0      0        2 
   3  chr3_118680068     ZGre    T    C        0      0        2 
   3  chr3_118680068     ZHar    T    C        0      0        2 
   3  chr3_118680068   Sample    T    C        0      0        2 
   3  chr3_118700384     AAsi    T    C        0      0        2 
   3  chr3_118700384     AKia    T    C        0      0        2 
   3  chr3_118700384     AOna    T    C        0      0        2 
   3  chr3_118700384     ASom    T    C        0      0        2 
   3  chr3_118700384     HCab    T    C        0      0        2 
   3  chr3_118700384     HPrz    T    C        0      0        2 
   3  chr3_118700384     ZBoe    T    C        0      0        2 
   3  chr3_118700384     ZGre    T    C      0.5      1        2 
   3  chr3_118700384     ZHar    T    C        0      0        2 
   3  chr3_118700384   Sample    T    C        0      0        2 
   3  chr3_118705489     AAsi    C    T        0      0        2 
   3  chr3_118705489     AKia    C    T        0      0        2 
   3  chr3_118705489     AOna    C    T        0      0        2 
   3  chr3_118705489     ASom    C    T        0      0        2 
   3  chr3_118705489     HCab    C    T        0      0        2 
   3  chr3_118705489     HPrz    C    T        0      0        2 
   3  chr3_118705489     ZBoe    C    T        1      2        2 
   3  chr3_118705489     ZGre    C    T        1      2        2 
   3  chr3_118705489     ZHar    C    T        0      0        2 
   3  chr3_118705489   Sample    C    T        0      0        2 
   3  chr3_118707309     AAsi    T    C        1      2        2 
   3  chr3_118707309     AKia    T    C        0      0        2 
   3  chr3_118707309     AOna    T    C        0      0        2 
   3  chr3_118707309     ASom    T    C        1      2        2 
   3  chr3_118707309     HCab    T    C        0      0        2 
   3  chr3_118707309     HPrz    T    C        0      0        2 
   3  chr3_118707309     ZBoe    T    C        0      0        2 
   3  chr3_118707309     ZGre    T    C        0      0        2 
   3  chr3_118707309     ZHar    T    C        0      0        2 
   3  chr3_118707309   Sample    T    C        1      2        2 
   3  chr3_118714139     AAsi    A    G        0      0        2 
   3  chr3_118714139     AKia    A    G        0      0        2 
   3  chr3_118714139     AOna    A    G        0      0        2 
   3  chr3_118714139     ASom    A    G        0      0        2 
   3  chr3_118714139     HCab    A    G        0      0        2 
   3  chr3_118714139     HPrz    A    G        0      0        2 
   3  chr3_118714139     ZBoe    A    G        0      0        2 
   3  chr3_118714139     ZGre    A    G      0.5      1        2 
   3  chr3_118714139     ZHar    A    G        0      0        2 
   3  chr3_118714139   Sample    A    G        0      0        2 
   3  chr3_118715323     AAsi    A    G        0      0        2 
   3  chr3_118715323     AKia    A    G        0      0        2 
   3  chr3_118715323     AOna    A    G        0      0        2 
   3  chr3_118715323     ASom    A    G        0      0        2 
   3  chr3_118715323     HCab    A    G        0      0        2 
   3  chr3_118715323     HPrz    A    G        0      0        2 
   3  chr3_118715323     ZBoe    A    G      0.5      1        2 
   3  chr3_118715323     ZGre    A    G        0      0        2 
   3  chr3_118715323     ZHar    A    G        0      0        2 
   3  chr3_118715323   Sample    A    G        0      0        2 
   3  chr3_118718459     AAsi    T    C        0      0        2 
   3  chr3_118718459     AKia    T    C        0      0        2 
   3  chr3_118718459     AOna    T    C        0      0        2 
   3  chr3_118718459     ASom    T    C        0      0        2 
   3  chr3_118718459     HCab    T    C        1      2        2 
   3  chr3_118718459     HPrz    T    C        1      2        2 
   3  chr3_118718459     ZBoe    T    C        0      0        2 
   3  chr3_118718459     ZGre    T    C        0      0        2 
   3  chr3_118718459     ZHar    T    C        0      0        2 
   3  chr3_118718459   Sample    T    C        0      0        2 
   3  chr3_118721923     AAsi    T    C        0      0        2 
   3  chr3_118721923     AKia    T    C        0      0        2 
   3  chr3_118721923     AOna    T    C        0      0        2 
   3  chr3_118721923     ASom    T    C        0      0        2 
   3  chr3_118721923     HCab    T    C        0      0        2 
   3  chr3_118721923     HPrz    T    C        0      0        2 
   3  chr3_118721923     ZBoe    T    C      0.5      1        2 
   3  chr3_118721923     ZGre    T    C        0      0        2 
   3  chr3_118721923     ZHar    T    C        0      0        2 
   3  chr3_118721923   Sample    T    C        0      0        2 
   3  chr3_118725009     AAsi    A    G        0      0        2 
   3  chr3_118725009     AKia    A    G        0      0        2 
   3  chr3_118725009     AOna    A    G        0      0        2 
   3  chr3_118725009     ASom    A    G        0      0        2 
   3  chr3_118725009     HCab    A    G        0      0        2 
   3  chr3_118725009     HPrz    A    G        0      0        2 
   3  chr3_118725009     ZBoe    A    G        0      0        2 
   3  chr3_118725009     ZGre    A    G        1      2        2 
   3  chr3_118725009     ZHar    A    G        0      0        2 
   3  chr3_118725009   Sample    A    G        0      0        2 
   3  chr3_118726278     AAsi    T    C        0      0        2 
   3  chr3_118726278     AKia    T    C        1      2        2 
   3  chr3_118726278     AOna    T    C        1      2        2 
   3  chr3_118726278     ASom    T    C        0      0        2 
   3  chr3_118726278     HCab    T    C        0      0        2 
   3  chr3_118726278     HPrz    T    C        0      0        2 
   3  chr3_118726278     ZBoe    T    C        0      0        2 
   3  chr3_118726278     ZGre    T    C        0      0        2 
   3  chr3_118726278     ZHar    T    C        0      0        2 
   3  chr3_118726278   Sample    T    C        0      0        2 
   3  chr3_118727184     AAsi    T    C        0      0        2 
   3  chr3_118727184     AKia    T    C        0      0        2 
   3  chr3_118727184     AOna    T    C        0      0        2 
   3  chr3_118727184     ASom    T    C        0      0        2 
   3  chr3_118727184     HCab    T    C      0.5      1        2 
   3  chr3_118727184     HPrz    T    C        0      0        2 
   3  chr3_118727184     ZBoe    T    C        0      0        2 
   3  chr3_118727184     ZGre    T    C        0      0        2 
   3  chr3_118727184     ZHar    T    C        0      0        2 
   3  chr3_118727184   Sample    T    C        0      0        2 
   3  chr3_118744098     AAsi    A    G        0      0        2 
   3  chr3_118744098     AKia    A    G        0      0        2 
   3  chr3_118744098     AOna    A    G        1      2        2 
   3  chr3_118744098     ASom    A    G        0      0        2 
   3  chr3_118744098     HCab    A    G        0      0        2 
   3  chr3_118744098     HPrz    A    G        0      0        2 
   3  chr3_118744098     ZBoe    A    G        0      0        2 
   3  chr3_118744098     ZGre    A    G        0      0        2 
   3  chr3_118744098     ZHar    A    G        0      0        2 
   3  chr3_118744098   Sample    A    G        0      0        2 
   3  chr3_118744899     AAsi    A    G        0      0        2 
   3  chr3_118744899     AKia    A    G        0      0        2 
   3  chr3_118744899     AOna    A    G        0      0        2 
   3  chr3_118744899     ASom    A    G        0      0        2 
   3  chr3_118744899     HCab    A    G        0      0        2 
   3  chr3_118744899     HPrz    A    G        0      0        2 
   3  chr3_118744899     ZBoe    A    G        0      0        2 
   3  chr3_118744899     ZGre    A    G        0      0        2 
   3  chr3_118744899     ZHar    A    G      0.5      1        2 
   3  chr3_118744899   Sample    A    G        0      0        2 
   3  chr3_118747049     AAsi    T    C        0      0        2 
   3  chr3_118747049     AKia    T    C        1      2        2 
   3  chr3_118747049     AOna    T    C        1      2        2 
   3  chr3_118747049     ASom    T    C        0      0        2 
   3  chr3_118747049     HCab    T    C        0      0        2 
   3  chr3_118747049     HPrz    T    C        0      0        2 
   3  chr3_118747049     ZBoe    T    C        0      0        2 
   3  chr3_118747049     ZGre    T    C        0      0        2 
   3  chr3_118747049     ZHar    T    C        0      0        2 
   3  chr3_118747049   Sample    T    C        0      0        2 
   3  chr3_118751571     AAsi    A    G        1      2        2 
   3  chr3_118751571     AKia    A    G        0      0        2 
   3  chr3_118751571     AOna    A    G        0      0        2 
   3  chr3_118751571     ASom    A    G        1      2        2 
   3  chr3_118751571     HCab    A    G        0      0        2 
   3  chr3_118751571     HPrz    A    G        0      0        2 
   3  chr3_118751571     ZBoe    A    G        1      2        2 
   3  chr3_118751571     ZGre    A    G        1      2        2 
   3  chr3_118751571     ZHar    A    G        0      0        2 
   3  chr3_118751571   Sample    A    G        1      2        2 
   3  chr3_118755427     AAsi    T    C        0      0        2 
   3  chr3_118755427     AKia    T    C        0      0        2 
   3  chr3_118755427     AOna    T    C        0      0        2 
   3  chr3_118755427     ASom    T    C        0      0        2 
   3  chr3_118755427     HCab    T    C        0      0        2 
   3  chr3_118755427     HPrz    T    C        0      0        2 
   3  chr3_118755427     ZBoe    T    C        1      2        2 
   3  chr3_118755427     ZGre    T    C        1      2        2 
   3  chr3_118755427     ZHar    T    C        0      0        2 
   3  chr3_118755427   Sample    T    C        0      0        2 
   3  chr3_118759089     AAsi    A    G        0      0        2 
   3  chr3_118759089     AKia    A    G        0      0        2 
   3  chr3_118759089     AOna    A    G        0      0        2 
   3  chr3_118759089     ASom    A    G        0      0        2 
   3  chr3_118759089     HCab    A    G        1      2        2 
   3  chr3_118759089     HPrz    A    G        1      2        2 
   3  chr3_118759089     ZBoe    A    G        0      0        2 
   3  chr3_118759089     ZGre    A    G        0      0        2 
   3  chr3_118759089     ZHar    A    G        0      0        2 
   3  chr3_118759089   Sample    A    G        0      0        2 
   3  chr3_118759879     AAsi    A    G        0      0        2 
   3  chr3_118759879     AKia    A    G        0      0        2 
   3  chr3_118759879     AOna    A    G        0      0        2 
   3  chr3_118759879     ASom    A    G        0      0        2 
   3  chr3_118759879     HCab    A    G        0      0        2 
   3  chr3_118759879     HPrz    A    G        0      0        2 
   3  chr3_118759879     ZBoe    A    G        0      0        2 
   3  chr3_118759879     ZGre    A    G        0      0        2 
   3  chr3_118759879     ZHar    A    G        1      2        2 
   3  chr3_118759879   Sample    A    G        0      0        2 
   3  chr3_118766054     AAsi    A    G        0      0        2 
   3  chr3_118766054     AKia    A    G        0      0        2 
   3  chr3_118766054     AOna    A    G        0      0        2 
   3  chr3_118766054     ASom    A    G        1      2        2 
   3  chr3_118766054     HCab    A    G        0      0        2 
   3  chr3_118766054     HPrz    A    G        0      0        2 
   3  chr3_118766054     ZBoe    A    G        0      0        2 
   3  chr3_118766054     ZGre    A    G        0      0        2 
   3  chr3_118766054     ZHar    A    G        0      0        2 
   3  chr3_118766054   Sample    A    G        0      0        2 
   3  chr3_118767393     AAsi    G    C        1      2        2 
   3  chr3_118767393     AKia    G    C        0      0        2 
   3  chr3_118767393     AOna    G    C        0      0        2 
   3  chr3_118767393     ASom    G    C        0      0        2 
   3  chr3_118767393     HCab    G    C        0      0        2 
   3  chr3_118767393     HPrz    G    C        0      0        2 
   3  chr3_118767393     ZBoe    G    C        0      0        2 
   3  chr3_118767393     ZGre    G    C        0      0        2 
   3  chr3_118767393     ZHar    G    C        0      0        2 
   3  chr3_118767393   Sample    G    C        1      2        2 
   3  chr3_118767583     AAsi    T    C        0      0        2 
   3  chr3_118767583     AKia    T    C        0      0        2 
   3  chr3_118767583     AOna    T    C        0      0        2 
   3  chr3_118767583     ASom    T    C        0      0        2 
   3  chr3_118767583     HCab    T    C        0      0        2 
   3  chr3_118767583     HPrz    T    C        0      0        2 
   3  chr3_118767583     ZBoe    T    C      0.5      1        2 
   3  chr3_118767583     ZGre    T    C        0      0        2 
   3  chr3_118767583     ZHar    T    C        0      0        2 
   3  chr3_118767583   Sample    T    C        0      0        2 
   3  chr3_118772901     AAsi    C    T        0      0        2 
   3  chr3_118772901     AKia    C    T        0      0        2 
   3  chr3_118772901     AOna    C    T        1      2        2 
   3  chr3_118772901     ASom    C    T        0      0        2 
   3  chr3_118772901     HCab    C    T        0      0        2 
   3  chr3_118772901     HPrz    C    T        0      0        2 
   3  chr3_118772901     ZBoe    C    T        0      0        2 
   3  chr3_118772901     ZGre    C    T        0      0        2 
   3  chr3_118772901     ZHar    C    T        0      0        2 
   3  chr3_118772901   Sample    C    T        0      0        2 
   3  chr3_118780822     AAsi    T    C        0      0        2 
   3  chr3_118780822     AKia    T    C        0      0        2 
   3  chr3_118780822     AOna    T    C        0      0        2 
   3  chr3_118780822     ASom    T    C        0      0        2 
   3  chr3_118780822     HCab    T    C        1      2        2 
   3  chr3_118780822     HPrz    T    C        1      2        2 
   3  chr3_118780822     ZBoe    T    C        0      0        2 
   3  chr3_118780822     ZGre    T    C        0      0        2 
   3  chr3_118780822     ZHar    T    C        0      0        2 
   3  chr3_118780822   Sample    T    C        0      0        2 
   3  chr3_118789590     AAsi    G    A        0      0        2 
   3  chr3_118789590     AKia    G    A        0      0        2 
   3  chr3_118789590     AOna    G    A        0      0        2 
   3  chr3_118789590     ASom    G    A        0      0        2 
   3  chr3_118789590     HCab    G    A        1      2        2 
   3  chr3_118789590     HPrz    G    A        1      2        2 
   3  chr3_118789590     ZBoe    G    A        0      0        2 
   3  chr3_118789590     ZGre    G    A        0      0        2 
   3  chr3_118789590     ZHar    G    A        0      0        2 
   3  chr3_118789590   Sample    G    A        0      0        2 
   3  chr3_118794488     AAsi    A    C        0      0        2 
   3  chr3_118794488     AKia    A    C        0      0        2 
   3  chr3_118794488     AOna    A    C        0      0        2 
   3  chr3_118794488     ASom    A    C        0      0        2 
   3  chr3_118794488     HCab    A    C        0      0        2 
   3  chr3_118794488     HPrz    A    C        0      0        2 
   3  chr3_118794488     ZBoe    A    C        0      0        2 
   3  chr3_118794488     ZGre    A    C        0      0        2 
   3  chr3_118794488     ZHar    A    C        1      2        2 
   3  chr3_118794488   Sample    A    C        0      0        2 
   3  chr3_118800405     AAsi    G    C        0      0        2 
   3  chr3_118800405     AKia    G    C        0      0        2 
   3  chr3_118800405     AOna    G    C        0      0        2 
   3  chr3_118800405     ASom    G    C        0      0        2 
   3  chr3_118800405     HCab    G    C        1      2        2 
   3  chr3_118800405     HPrz    G    C        1      2        2 
   3  chr3_118800405     ZBoe    G    C        0      0        2 
   3  chr3_118800405     ZGre    G    C        0      0        2 
   3  chr3_118800405     ZHar    G    C        0      0        2 
   3  chr3_118800405   Sample    G    C        0      0        2 
   3  chr3_118803378     AAsi    T    C        0      0        2 
   3  chr3_118803378     AKia    T    C        0      0        2 
   3  chr3_118803378     AOna    T    C        0      0        2 
   3  chr3_118803378     ASom    T    C        0      0        2 
   3  chr3_118803378     HCab    T    C        0      0        2 
   3  chr3_118803378     HPrz    T    C        0      0        2 
   3  chr3_118803378     ZBoe    T    C        0      0        2 
   3  chr3_118803378     ZGre    T    C        0      0        2 
   3  chr3_118803378     ZHar    T    C      0.5      1        2 
   3  chr3_118803378   Sample    T    C        0      0        2 
   3  chr3_118805832     AAsi    T    A        0      0        2 
   3  chr3_118805832     AKia    T    A        0      0        2 
   3  chr3_118805832     AOna    T    A        1      2        2 
   3  chr3_118805832     ASom    T    A        0      0        2 
   3  chr3_118805832     HCab    T    A        0      0        2 
   3  chr3_118805832     HPrz    T    A        0      0        2 
   3  chr3_118805832     ZBoe    T    A        0      0        2 
   3  chr3_118805832     ZGre    T    A        0      0        2 
   3  chr3_118805832     ZHar    T    A        0      0        2 
   3  chr3_118805832   Sample    T    A        0      0        2 
   3  chr3_118818374     AAsi    C    G        0      0        2 
   3  chr3_118818374     AKia    C    G        0      0        2 
   3  chr3_118818374     AOna    C    G        0      0        2 
   3  chr3_118818374     ASom    C    G        0      0        2 
   3  chr3_118818374     HCab    C    G        0      0        2 
   3  chr3_118818374     HPrz    C    G        0      0        2 
   3  chr3_118818374     ZBoe    C    G        0      0        2 
   3  chr3_118818374     ZGre    C    G      0.5      1        2 
   3  chr3_118818374     ZHar    C    G        0      0        2 
   3  chr3_118818374   Sample    C    G        0      0        2 
   3  chr3_118832011     AAsi    C    T        0      0        2 
   3  chr3_118832011     AKia    C    T        0      0        2 
   3  chr3_118832011     AOna    C    T        0      0        2 
   3  chr3_118832011     ASom    C    T        0      0        2 
   3  chr3_118832011     HCab    C    T        1      2        2 
   3  chr3_118832011     HPrz    C    T        1      2        2 
   3  chr3_118832011     ZBoe    C    T        0      0        2 
   3  chr3_118832011     ZGre    C    T        0      0        2 
   3  chr3_118832011     ZHar    C    T        0      0        2 
   3  chr3_118832011   Sample    C    T        0      0        2 
   3  chr3_118845412     AAsi    C    G        0      0        2 
   3  chr3_118845412     AKia    C    G        0      0        2 
   3  chr3_118845412     AOna    C    G        0      0        2 
   3  chr3_118845412     ASom    C    G        0      0        2 
   3  chr3_118845412     HCab    C    G      0.5      1        2 
   3  chr3_118845412     HPrz    C    G        1      2        2 
   3  chr3_118845412     ZBoe    C    G        0      0        2 
   3  chr3_118845412     ZGre    C    G        0      0        2 
   3  chr3_118845412     ZHar    C    G        0      0        2 
   3  chr3_118845412   Sample    C    G        0      0        2 
   3  chr3_118846739     AAsi    A    G        0      0        2 
   3  chr3_118846739     AKia    A    G        0      0        2 
   3  chr3_118846739     AOna    A    G        0      0        2 
   3  chr3_118846739     ASom    A    G        0      0        2 
   3  chr3_118846739     HCab    A    G        0      0        2 
   3  chr3_118846739     HPrz    A    G        0      0        2 
   3  chr3_118846739     ZBoe    A    G        0      0        2 
   3  chr3_118846739     ZGre    A    G      0.5      1        2 
   3  chr3_118846739     ZHar    A    G        0      0        2 
   3  chr3_118846739   Sample    A    G        0      0        2 
   3  chr3_118852048     AAsi    T    C        0      0        2 
   3  chr3_118852048     AKia    T    C        0      0        2 
   3  chr3_118852048     AOna    T    C        1      2        2 
   3  chr3_118852048     ASom    T    C        0      0        2 
   3  chr3_118852048     HCab    T    C        0      0        2 
   3  chr3_118852048     HPrz    T    C        0      0        2 
   3  chr3_118852048     ZBoe    T    C        0      0        2 
   3  chr3_118852048     ZGre    T    C        0      0        2 
   3  chr3_118852048     ZHar    T    C        0      0        2 
   3  chr3_118852048   Sample    T    C        0      0        2 
   3  chr3_118852189     AAsi    T    C        0      0        2 
   3  chr3_118852189     AKia    T    C        0      0        2 
   3  chr3_118852189     AOna    T    C        0      0        2 
   3  chr3_118852189     ASom    T    C        0      0        2 
   3  chr3_118852189     HCab    T    C      0.5      1        2 
   3  chr3_118852189     HPrz    T    C        1      2        2 
   3  chr3_118852189     ZBoe    T    C        0      0        2 
   3  chr3_118852189     ZGre    T    C        0      0        2 
   3  chr3_118852189     ZHar    T    C        0      0        2 
   3  chr3_118852189   Sample    T    C        0      0        2 
   3  chr3_118860459     AAsi    T    G        0      0        2 
   3  chr3_118860459     AKia    T    G        0      0        2 
   3  chr3_118860459     AOna    T    G        0      0        2 
   3  chr3_118860459     ASom    T    G        0      0        2 
   3  chr3_118860459     HCab    T    G        1      2        2 
   3  chr3_118860459     HPrz    T    G        1      2        2 
   3  chr3_118860459     ZBoe    T    G        0      0        2 
   3  chr3_118860459     ZGre    T    G        0      0        2 
   3  chr3_118860459     ZHar    T    G        0      0        2 
   3  chr3_118860459   Sample    T    G        0      0        2 
   3  chr3_118866408     AAsi    T    G        0      0        2 
   3  chr3_118866408     AKia    T    G        0      0        2 
   3  chr3_118866408     AOna    T    G        0      0        2 
   3  chr3_118866408     ASom    T    G        0      0        2 
   3  chr3_118866408     HCab    T    G        1      2        2 
   3  chr3_118866408     HPrz    T    G        1      2        2 
   3  chr3_118866408     ZBoe    T    G        0      0        2 
   3  chr3_118866408     ZGre    T    G        0      0        2 
   3  chr3_118866408     ZHar    T    G        0      0        2 
   3  chr3_118866408   Sample    T    G        0      0        2 
   3  chr3_118867118     AAsi    T    C        0      0        2 
   3  chr3_118867118     AKia    T    C        0      0        2 
   3  chr3_118867118     AOna    T    C        0      0        2 
   3  chr3_118867118     ASom    T    C        0      0        2 
   3  chr3_118867118     HCab    T    C        0      0        2 
   3  chr3_118867118     HPrz    T    C        0      0        2 
   3  chr3_118867118     ZBoe    T    C        0      0        2 
   3  chr3_118867118     ZGre    T    C        1      2        2 
   3  chr3_118867118     ZHar    T    C        0      0        2 
   3  chr3_118867118   Sample    T    C        0      0        2 
   3  chr3_118870711     AAsi    A    G        0      0        2 
   3  chr3_118870711     AKia    A    G        0      0        2 
   3  chr3_118870711     AOna    A    G        0      0        2 
   3  chr3_118870711     ASom    A    G        0      0        2 
   3  chr3_118870711     HCab    A    G        0      0        2 
   3  chr3_118870711     HPrz    A    G        0      0        2 
   3  chr3_118870711     ZBoe    A    G        1      2        2 
   3  chr3_118870711     ZGre    A    G        0      0        2 
   3  chr3_118870711     ZHar    A    G        0      0        2 
   3  chr3_118870711   Sample    A    G        0      0        2 
   3  chr3_118872544     AAsi    T    C        0      0        2 
   3  chr3_118872544     AKia    T    C        0      0        2 
   3  chr3_118872544     AOna    T    C        0      0        2 
   3  chr3_118872544     ASom    T    C        0      0        2 
   3  chr3_118872544     HCab    T    C        0      0        2 
   3  chr3_118872544     HPrz    T    C        0      0        2 
   3  chr3_118872544     ZBoe    T    C      0.5      1        2 
   3  chr3_118872544     ZGre    T    C        0      0        2 
   3  chr3_118872544     ZHar    T    C        0      0        2 
   3  chr3_118872544   Sample    T    C        0      0        2 
   3  chr3_118873348     AAsi    T    C        0      0        2 
   3  chr3_118873348     AKia    T    C        0      0        2 
   3  chr3_118873348     AOna    T    C        0      0        2 
   3  chr3_118873348     ASom    T    C        0      0        2 
   3  chr3_118873348     HCab    T    C        0      0        2 
   3  chr3_118873348     HPrz    T    C        0      0        2 
   3  chr3_118873348     ZBoe    T    C      0.5      1        2 
   3  chr3_118873348     ZGre    T    C        0      0        2 
   3  chr3_118873348     ZHar    T    C        0      0        2 
   3  chr3_118873348   Sample    T    C        0      0        2 
   3  chr3_118882097     AAsi    A    C        0      0        2 
   3  chr3_118882097     AKia    A    C        0      0        2 
   3  chr3_118882097     AOna    A    C        0      0        2 
   3  chr3_118882097     ASom    A    C        0      0        2 
   3  chr3_118882097     HCab    A    C        0      0        2 
   3  chr3_118882097     HPrz    A    C        0      0        2 
   3  chr3_118882097     ZBoe    A    C        1      2        2 
   3  chr3_118882097     ZGre    A    C        0      0        2 
   3  chr3_118882097     ZHar    A    C        0      0        2 
   3  chr3_118882097   Sample    A    C        0      0        2 
   3  chr3_118883491     AAsi    G    A        0      0        2 
   3  chr3_118883491     AKia    G    A        0      0        2 
   3  chr3_118883491     AOna    G    A        0      0        2 
   3  chr3_118883491     ASom    G    A        0      0        2 
   3  chr3_118883491     HCab    G    A        1      2        2 
   3  chr3_118883491     HPrz    G    A        1      2        2 
   3  chr3_118883491     ZBoe    G    A        0      0        2 
   3  chr3_118883491     ZGre    G    A        0      0        2 
   3  chr3_118883491     ZHar    G    A        0      0        2 
   3  chr3_118883491   Sample    G    A        0      0        2 
   3  chr3_118888949     AAsi    A    G        0      0        2 
   3  chr3_118888949     AKia    A    G        0      0        2 
   3  chr3_118888949     AOna    A    G        0      0        2 
   3  chr3_118888949     ASom    A    G        0      0        2 
   3  chr3_118888949     HCab    A    G        0      0        2 
   3  chr3_118888949     HPrz    A    G        0      0        2 
   3  chr3_118888949     ZBoe    A    G        0      0        2 
   3  chr3_118888949     ZGre    A    G      0.5      1        2 
   3  chr3_118888949     ZHar    A    G        0      0        2 
   3  chr3_118888949   Sample    A    G        0      0        2 
   3  chr3_118901090     AAsi    G    A        0      0        2 
   3  chr3_118901090     AKia    G    A        0      0        2 
   3  chr3_118901090     AOna    G    A        1      2        2 
   3  chr3_118901090     ASom    G    A        0      0        2 
   3  chr3_118901090     HCab    G    A        0      0        2 
   3  chr3_118901090     HPrz    G    A        0      0        2 
   3  chr3_118901090     ZBoe    G    A        0      0        2 
   3  chr3_118901090     ZGre    G    A        0      0        2 
   3  chr3_118901090     ZHar    G    A        0      0        2 
   3  chr3_118901090   Sample    G    A        0      0        2 
   3  chr3_118902314     AAsi    T    C        0      0        2 
   3  chr3_118902314     AKia    T    C        0      0        2 
   3  chr3_118902314     AOna    T    C        0      0        2 
   3  chr3_118902314     ASom    T    C        0      0        2 
   3  chr3_118902314     HCab    T    C        1      2        2 
   3  chr3_118902314     HPrz    T    C        1      2        2 
   3  chr3_118902314     ZBoe    T    C        0      0        2 
   3  chr3_118902314     ZGre    T    C        0      0        2 
   3  chr3_118902314     ZHar    T    C        0      0        2 
   3  chr3_118902314   Sample    T    C        0      0        2 
   3  chr3_118902970     AAsi    C    T        0      0        2 
   3  chr3_118902970     AKia    C    T        0      0        2 
   3  chr3_118902970     AOna    C    T        0      0        2 
   3  chr3_118902970     ASom    C    T        0      0        2 
   3  chr3_118902970     HCab    C    T        0      0        2 
   3  chr3_118902970     HPrz    C    T        0      0        2 
   3  chr3_118902970     ZBoe    C    T        0      0        2 
   3  chr3_118902970     ZGre    C    T        0      0        2 
   3  chr3_118902970     ZHar    C    T        1      2        2 
   3  chr3_118902970   Sample    C    T        0      0        2 
   3  chr3_118907042     AAsi    C    T        0      0        2 
   3  chr3_118907042     AKia    C    T        0      0        2 
   3  chr3_118907042     AOna    C    T        0      0        2 
   3  chr3_118907042     ASom    C    T        0      0        2 
   3  chr3_118907042     HCab    C    T        0      0        2 
   3  chr3_118907042     HPrz    C    T        0      0        2 
   3  chr3_118907042     ZBoe    C    T        0      0        2 
   3  chr3_118907042     ZGre    C    T        1      2        2 
   3  chr3_118907042     ZHar    C    T        0      0        2 
   3  chr3_118907042   Sample    C    T        0      0        2 
   3  chr3_118914651     AAsi    T    C        0      0        2 
   3  chr3_118914651     AKia    T    C        1      2        2 
   3  chr3_118914651     AOna    T    C        1      2        2 
   3  chr3_118914651     ASom    T    C        0      0        2 
   3  chr3_118914651     HCab    T    C        0      0        2 
   3  chr3_118914651     HPrz    T    C        0      0        2 
   3  chr3_118914651     ZBoe    T    C        0      0        2 
   3  chr3_118914651     ZGre    T    C        0      0        2 
   3  chr3_118914651     ZHar    T    C        0      0        2 
   3  chr3_118914651   Sample    T    C        0      0        2 
   3  chr3_118924368     AAsi    A    T        0      0        2 
   3  chr3_118924368     AKia    A    T        0      0        2 
   3  chr3_118924368     AOna    A    T        0      0        2 
   3  chr3_118924368     ASom    A    T        0      0        2 
   3  chr3_118924368     HCab    A    T        0      0        2 
   3  chr3_118924368     HPrz    A    T        0      0        2 
   3  chr3_118924368     ZBoe    A    T      0.5      1        2 
   3  chr3_118924368     ZGre    A    T        0      0        2 
   3  chr3_118924368     ZHar    A    T        0      0        2 
   3  chr3_118924368   Sample    A    T        0      0        2 
   3  chr3_118926680     AAsi    A    G        0      0        2 
   3  chr3_118926680     AKia    A    G        0      0        2 
   3  chr3_118926680     AOna    A    G        0      0        2 
   3  chr3_118926680     ASom    A    G        0      0        2 
   3  chr3_118926680     HCab    A    G        1      2        2 
   3  chr3_118926680     HPrz    A    G        1      2        2 
   3  chr3_118926680     ZBoe    A    G        0      0        2 
   3  chr3_118926680     ZGre    A    G        0      0        2 
   3  chr3_118926680     ZHar    A    G        0      0        2 
   3  chr3_118926680   Sample    A    G        0      0        2 
   3  chr3_118940431     AAsi    A    G        0      0        2 
   3  chr3_118940431     AKia    A    G        0      0        2 
   3  chr3_118940431     AOna    A    G        1      2        2 
   3  chr3_118940431     ASom    A    G        0      0        2 
   3  chr3_118940431     HCab    A    G        0      0        2 
   3  chr3_118940431     HPrz    A    G        0      0        2 
   3  chr3_118940431     ZBoe    A    G        0      0        2 
   3  chr3_118940431     ZGre    A    G        0      0        2 
   3  chr3_118940431     ZHar    A    G        0      0        2 
   3  chr3_118940431   Sample    A    G        0      0        2 
   3  chr3_118940747     AAsi    C    T        0      0        2 
   3  chr3_118940747     AKia    C    T        0      0        2 
   3  chr3_118940747     AOna    C    T        0      0        2 
   3  chr3_118940747     ASom    C    T        0      0        2 
   3  chr3_118940747     HCab    C    T        0      0        2 
   3  chr3_118940747     HPrz    C    T        0      0        2 
   3  chr3_118940747     ZBoe    C    T      0.5      1        2 
   3  chr3_118940747     ZGre    C    T        0      0        2 
   3  chr3_118940747     ZHar    C    T        0      0        2 
   3  chr3_118940747   Sample    C    T        0      0        2 
   3  chr3_118948401     AAsi    C    T        0      0        2 
   3  chr3_118948401     AKia    C    T        1      2        2 
   3  chr3_118948401     AOna    C    T        1      2        2 
   3  chr3_118948401     ASom    C    T        0      0        2 
   3  chr3_118948401     HCab    C    T        0      0        2 
   3  chr3_118948401     HPrz    C    T        0      0        2 
   3  chr3_118948401     ZBoe    C    T        0      0        2 
   3  chr3_118948401     ZGre    C    T        0      0        2 
   3  chr3_118948401     ZHar    C    T        0      0        2 
   3  chr3_118948401   Sample    C    T        0      0        2 
   3  chr3_118949910     AAsi    G    T        0      0        2 
   3  chr3_118949910     AKia    G    T        0      0        2 
   3  chr3_118949910     AOna    G    T        0      0        2 
   3  chr3_118949910     ASom    G    T        0      0        2 
   3  chr3_118949910     HCab    G    T        0      0        2 
   3  chr3_118949910     HPrz    G    T      0.5      1        2 
   3  chr3_118949910     ZBoe    G    T        0      0        2 
   3  chr3_118949910     ZGre    G    T        0      0        2 
   3  chr3_118949910     ZHar    G    T        0      0        2 
   3  chr3_118949910   Sample    G    T        0      0        2 
   3  chr3_118950115     AAsi    A    G        0      0        2 
   3  chr3_118950115     AKia    A    G        0      0        2 
   3  chr3_118950115     AOna    A    G        0      0        2 
   3  chr3_118950115     ASom    A    G        0      0        2 
   3  chr3_118950115     HCab    A    G        0      0        2 
   3  chr3_118950115     HPrz    A    G        0      0        2 
   3  chr3_118950115     ZBoe    A    G        0      0        2 
   3  chr3_118950115     ZGre    A    G        0      0        2 
   3  chr3_118950115     ZHar    A    G        1      2        2 
   3  chr3_118950115   Sample    A    G        0      0        2 
   3  chr3_118950961     AAsi    C    A        0      0        2 
   3  chr3_118950961     AKia    C    A        0      0        2 
   3  chr3_118950961     AOna    C    A        0      0        2 
   3  chr3_118950961     ASom    C    A        0      0        2 
   3  chr3_118950961     HCab    C    A        1      2        2 
   3  chr3_118950961     HPrz    C    A        1      2        2 
   3  chr3_118950961     ZBoe    C    A        0      0        2 
   3  chr3_118950961     ZGre    C    A        0      0        2 
   3  chr3_118950961     ZHar    C    A        0      0        2 
   3  chr3_118950961   Sample    C    A        0      0        2 
   3  chr3_118951471     AAsi    A    G        0      0        2 
   3  chr3_118951471     AKia    A    G        0      0        2 
   3  chr3_118951471     AOna    A    G        0      0        2 
   3  chr3_118951471     ASom    A    G        0      0        2 
   3  chr3_118951471     HCab    A    G        0      0        2 
   3  chr3_118951471     HPrz    A    G        0      0        2 
   3  chr3_118951471     ZBoe    A    G        1      2        2 
   3  chr3_118951471     ZGre    A    G        0      0        2 
   3  chr3_118951471     ZHar    A    G        0      0        2 
   3  chr3_118951471   Sample    A    G        0      0        2 
   3  chr3_118952918     AAsi    A    G        0      0        2 
   3  chr3_118952918     AKia    A    G        0      0        2 
   3  chr3_118952918     AOna    A    G        0      0        2 
   3  chr3_118952918     ASom    A    G        0      0        2 
   3  chr3_118952918     HCab    A    G        0      0        2 
   3  chr3_118952918     HPrz    A    G        0      0        2 
   3  chr3_118952918     ZBoe    A    G        0      0        2 
   3  chr3_118952918     ZGre    A    G        0      0        2 
   3  chr3_118952918     ZHar    A    G      0.5      1        2 
   3  chr3_118952918   Sample    A    G        0      0        2 
   3  chr3_118959665     AAsi    A    G        0      0        2 
   3  chr3_118959665     AKia    A    G        0      0        2 
   3  chr3_118959665     AOna    A    G        0      0        2 
   3  chr3_118959665     ASom    A    G        0      0        2 
   3  chr3_118959665     HCab    A    G        0      0        2 
   3  chr3_118959665     HPrz    A    G        0      0        2 
   3  chr3_118959665     ZBoe    A    G        1      2        2 
   3  chr3_118959665     ZGre    A    G        0      0        2 
   3  chr3_118959665     ZHar    A    G        0      0        2 
   3  chr3_118959665   Sample    A    G        0      0        2 
   3  chr3_118960927     AAsi    T    C        0      0        2 
   3  chr3_118960927     AKia    T    C        0      0        2 
   3  chr3_118960927     AOna    T    C        0      0        2 
   3  chr3_118960927     ASom    T    C        0      0        2 
   3  chr3_118960927     HCab    T    C        1      2        2 
   3  chr3_118960927     HPrz    T    C        1      2        2 
   3  chr3_118960927     ZBoe    T    C        0      0        2 
   3  chr3_118960927     ZGre    T    C        0      0        2 
   3  chr3_118960927     ZHar    T    C        0      0        2 
   3  chr3_118960927   Sample    T    C        0      0        2 
   3  chr3_118967068     AAsi    C    T        0      0        2 
   3  chr3_118967068     AKia    C    T        0      0        2 
   3  chr3_118967068     AOna    C    T        0      0        2 
   3  chr3_118967068     ASom    C    T        0      0        2 
   3  chr3_118967068     HCab    C    T        0      0        2 
   3  chr3_118967068     HPrz    C    T        0      0        2 
   3  chr3_118967068     ZBoe    C    T        1      2        2 
   3  chr3_118967068     ZGre    C    T        0      0        2 
   3  chr3_118967068     ZHar    C    T        0      0        2 
   3  chr3_118967068   Sample    C    T        0      0        2 
   3  chr3_118971870     AAsi    C    G        0      0        2 
   3  chr3_118971870     AKia    C    G        0      0        2 
   3  chr3_118971870     AOna    C    G        0      0        2 
   3  chr3_118971870     ASom    C    G        0      0        2 
   3  chr3_118971870     HCab    C    G        0      0        2 
   3  chr3_118971870     HPrz    C    G        0      0        2 
   3  chr3_118971870     ZBoe    C    G        0      0        2 
   3  chr3_118971870     ZGre    C    G        0      0        2 
   3  chr3_118971870     ZHar    C    G        1      2        2 
   3  chr3_118971870   Sample    C    G        0      0        2 
   3  chr3_118973001     AAsi    C    T        0      0        2 
   3  chr3_118973001     AKia    C    T        1      2        2 
   3  chr3_118973001     AOna    C    T        0      0        2 
   3  chr3_118973001     ASom    C    T        0      0        2 
   3  chr3_118973001     HCab    C    T        0      0        2 
   3  chr3_118973001     HPrz    C    T        0      0        2 
   3  chr3_118973001     ZBoe    C    T        0      0        2 
   3  chr3_118973001     ZGre    C    T        0      0        2 
   3  chr3_118973001     ZHar    C    T        0      0        2 
   3  chr3_118973001   Sample    C    T        0      0        2 
   3  chr3_118979727     AAsi    T    C        0      0        2 
   3  chr3_118979727     AKia    T    C        0      0        2 
   3  chr3_118979727     AOna    T    C        0      0        2 
   3  chr3_118979727     ASom    T    C      0.5      1        2 
   3  chr3_118979727     HCab    T    C        0      0        2 
   3  chr3_118979727     HPrz    T    C        0      0        2 
   3  chr3_118979727     ZBoe    T    C        0      0        2 
   3  chr3_118979727     ZGre    T    C        0      0        2 
   3  chr3_118979727     ZHar    T    C        0      0        2 
   3  chr3_118979727   Sample    T    C        0      0        2 
   3  chr3_118981106     AAsi    T    C        0      0        2 
   3  chr3_118981106     AKia    T    C        0      0        2 
   3  chr3_118981106     AOna    T    C        0      0        2 
   3  chr3_118981106     ASom    T    C        0      0        2 
   3  chr3_118981106     HCab    T    C      0.5      1        2 
   3  chr3_118981106     HPrz    T    C        0      0        2 
   3  chr3_118981106     ZBoe    T    C        0      0        2 
   3  chr3_118981106     ZGre    T    C        0      0        2 
   3  chr3_118981106     ZHar    T    C        0      0        2 
   3  chr3_118981106   Sample    T    C        0      0        2 
   3  chr3_118983830     AAsi    G    A        0      0        2 
   3  chr3_118983830     AKia    G    A        0      0        2 
   3  chr3_118983830     AOna    G    A        0      0        2 
   3  chr3_118983830     ASom    G    A        0      0        2 
   3  chr3_118983830     HCab    G    A        0      0        2 
   3  chr3_118983830     HPrz    G    A        0      0        2 
   3  chr3_118983830     ZBoe    G    A        0      0        2 
   3  chr3_118983830     ZGre    G    A      0.5      1        2 
   3  chr3_118983830     ZHar    G    A        0      0        2 
   3  chr3_118983830   Sample    G    A        0      0        2 
   3  chr3_118985014     AAsi    C    A        0      0        2 
   3  chr3_118985014     AKia    C    A      0.5      1        2 
   3  chr3_118985014     AOna    C    A        0      0        2 
   3  chr3_118985014     ASom    C    A        0      0        2 
   3  chr3_118985014     HCab    C    A        0      0        2 
   3  chr3_118985014     HPrz    C    A        0      0        2 
   3  chr3_118985014     ZBoe    C    A        0      0        2 
   3  chr3_118985014     ZGre    C    A        0      0        2 
   3  chr3_118985014     ZHar    C    A        0      0        2 
   3  chr3_118985014   Sample    C    A        0      0        2 
   3  chr3_118985457     AAsi    G    A        1      2        2 
   3  chr3_118985457     AKia    G    A        0      0        2 
   3  chr3_118985457     AOna    G    A        0      0        2 
   3  chr3_118985457     ASom    G    A        1      2        2 
   3  chr3_118985457     HCab    G    A        0      0        2 
   3  chr3_118985457     HPrz    G    A        0      0        2 
   3  chr3_118985457     ZBoe    G    A        0      0        2 
   3  chr3_118985457     ZGre    G    A        0      0        2 
   3  chr3_118985457     ZHar    G    A        0      0        2 
   3  chr3_118985457   Sample    G    A        1      2        2 
   3  chr3_118989011     AAsi    A    G        0      0        2 
   3  chr3_118989011     AKia    A    G        0      0        2 
   3  chr3_118989011     AOna    A    G        0      0        2 
   3  chr3_118989011     ASom    A    G        0      0        2 
   3  chr3_118989011     HCab    A    G        0      0        2 
   3  chr3_118989011     HPrz    A    G        0      0        2 
   3  chr3_118989011     ZBoe    A    G        0      0        2 
   3  chr3_118989011     ZGre    A    G      0.5      1        2 
   3  chr3_118989011     ZHar    A    G        0      0        2 
   3  chr3_118989011   Sample    A    G        0      0        2 
   3  chr3_118990964     AAsi    A    G      0.5      1        2 
   3  chr3_118990964     AKia    A    G        0      0        2 
   3  chr3_118990964     AOna    A    G        0      0        2 
   3  chr3_118990964     ASom    A    G        0      0        2 
   3  chr3_118990964     HCab    A    G        0      0        2 
   3  chr3_118990964     HPrz    A    G        0      0        2 
   3  chr3_118990964     ZBoe    A    G        0      0        2 
   3  chr3_118990964     ZGre    A    G        0      0        2 
   3  chr3_118990964     ZHar    A    G        0      0        2 
   3  chr3_118990964   Sample    A    G        0      0        2 
   3  chr3_118990976     AAsi    A    G        0      0        2 
   3  chr3_118990976     AKia    A    G      0.5      1        2 
   3  chr3_118990976     AOna    A    G        0      0        2 
   3  chr3_118990976     ASom    A    G        0      0        2 
   3  chr3_118990976     HCab    A    G        0      0        2 
   3  chr3_118990976     HPrz    A    G        0      0        2 
   3  chr3_118990976     ZBoe    A    G        0      0        2 
   3  chr3_118990976     ZGre    A    G        0      0        2 
   3  chr3_118990976     ZHar    A    G        0      0        2 
   3  chr3_118990976   Sample    A    G        0      0        2 
   3  chr3_118992262     AAsi    C    T        0      0        2 
   3  chr3_118992262     AKia    C    T        0      0        2 
   3  chr3_118992262     AOna    C    T        0      0        2 
   3  chr3_118992262     ASom    C    T        0      0        2 
   3  chr3_118992262     HCab    C    T        0      0        2 
   3  chr3_118992262     HPrz    C    T        1      2        2 
   3  chr3_118992262     ZBoe    C    T        0      0        2 
   3  chr3_118992262     ZGre    C    T        0      0        2 
   3  chr3_118992262     ZHar    C    T        0      0        2 
   3  chr3_118992262   Sample    C    T        0      0        2 
   3  chr3_118996861     AAsi    T    C        0      0        2 
   3  chr3_118996861     AKia    T    C        0      0        2 
   3  chr3_118996861     AOna    T    C        0      0        2 
   3  chr3_118996861     ASom    T    C        0      0        2 
   3  chr3_118996861     HCab    T    C        0      0        2 
   3  chr3_118996861     HPrz    T    C        0      0        2 
   3  chr3_118996861     ZBoe    T    C        0      0        2 
   3  chr3_118996861     ZGre    T    C        0      0        2 
   3  chr3_118996861     ZHar    T    C      0.5      1        2 
   3  chr3_118996861   Sample    T    C        0      0        2 
   3  chr3_118998395     AAsi    A    G        0      0        2 
   3  chr3_118998395     AKia    A    G        0      0        2 
   3  chr3_118998395     AOna    A    G        0      0        2 
   3  chr3_118998395     ASom    A    G        0      0        2 
   3  chr3_118998395     HCab    A    G        0      0        2 
   3  chr3_118998395     HPrz    A    G        0      0        2 
   3  chr3_118998395     ZBoe    A    G        0      0        2 
   3  chr3_118998395     ZGre    A    G        0      0        2 
   3  chr3_118998395     ZHar    A    G      0.5      1        2 
   3  chr3_118998395   Sample    A    G        0      0        2 
   3  chr3_119002879     AAsi    G    A        0      0        2 
   3  chr3_119002879     AKia    G    A        0      0        2 
   3  chr3_119002879     AOna    G    A        1      2        2 
   3  chr3_119002879     ASom    G    A        0      0        2 
   3  chr3_119002879     HCab    G    A        0      0        2 
   3  chr3_119002879     HPrz    G    A        0      0        2 
   3  chr3_119002879     ZBoe    G    A        0      0        2 
   3  chr3_119002879     ZGre    G    A        0      0        2 
   3  chr3_119002879     ZHar    G    A        0      0        2 
   3  chr3_119002879   Sample    G    A        0      0        2 
   3  chr3_119005153     AAsi    G    A        0      0        2 
   3  chr3_119005153     AKia    G    A        0      0        2 
   3  chr3_119005153     AOna    G    A        0      0        2 
   3  chr3_119005153     ASom    G    A        0      0        2 
   3  chr3_119005153     HCab    G    A        0      0        2 
   3  chr3_119005153     HPrz    G    A        0      0        2 
   3  chr3_119005153     ZBoe    G    A      0.5      1        2 
   3  chr3_119005153     ZGre    G    A        0      0        2 
   3  chr3_119005153     ZHar    G    A        0      0        2 
   3  chr3_119005153   Sample    G    A        0      0        2 
   3  chr3_119012383     AAsi    T    G        0      0        2 
   3  chr3_119012383     AKia    T    G        0      0        2 
   3  chr3_119012383     AOna    T    G        0      0        2 
   3  chr3_119012383     ASom    T    G        0      0        2 
   3  chr3_119012383     HCab    T    G        1      2        2 
   3  chr3_119012383     HPrz    T    G        1      2        2 
   3  chr3_119012383     ZBoe    T    G        0      0        2 
   3  chr3_119012383     ZGre    T    G        0      0        2 
   3  chr3_119012383     ZHar    T    G        0      0        2 
   3  chr3_119012383   Sample    T    G        0      0        2 
   3  chr3_119016139     AAsi    G    A        0      0        2 
   3  chr3_119016139     AKia    G    A        0      0        2 
   3  chr3_119016139     AOna    G    A        0      0        2 
   3  chr3_119016139     ASom    G    A        0      0        2 
   3  chr3_119016139     HCab    G    A        0      0        2 
   3  chr3_119016139     HPrz    G    A        0      0        2 
   3  chr3_119016139     ZBoe    G    A        1      2        2 
   3  chr3_119016139     ZGre    G    A        0      0        2 
   3  chr3_119016139     ZHar    G    A        0      0        2 
   3  chr3_119016139   Sample    G    A        0      0        2 
   3  chr3_119018840     AAsi    C    T        0      0        2 
   3  chr3_119018840     AKia    C    T        0      0        2 
   3  chr3_119018840     AOna    C    T        0      0        2 
   3  chr3_119018840     ASom    C    T        0      0        2 
   3  chr3_119018840     HCab    C    T        1      2        2 
   3  chr3_119018840     HPrz    C    T        1      2        2 
   3  chr3_119018840     ZBoe    C    T        0      0        2 
   3  chr3_119018840     ZGre    C    T        0      0        2 
   3  chr3_119018840     ZHar    C    T        0      0        2 
   3  chr3_119018840   Sample    C    T        0      0        2 
   3  chr3_119022124     AAsi    A    G        0      0        2 
   3  chr3_119022124     AKia    A    G        1      2        2 
   3  chr3_119022124     AOna    A    G        1      2        2 
   3  chr3_119022124     ASom    A    G        0      0        2 
   3  chr3_119022124     HCab    A    G        0      0        2 
   3  chr3_119022124     HPrz    A    G        0      0        2 
   3  chr3_119022124     ZBoe    A    G        0      0        2 
   3  chr3_119022124     ZGre    A    G        0      0        2 
   3  chr3_119022124     ZHar    A    G        0      0        2 
   3  chr3_119022124   Sample    A    G        0      0        2 
   3  chr3_119043155     AAsi    T    C        0      0        2 
   3  chr3_119043155     AKia    T    C        0      0        2 
   3  chr3_119043155     AOna    T    C        0      0        2 
   3  chr3_119043155     ASom    T    C        0      0        2 
   3  chr3_119043155     HCab    T    C        0      0        2 
   3  chr3_119043155     HPrz    T    C      0.5      1        2 
   3  chr3_119043155     ZBoe    T    C        0      0        2 
   3  chr3_119043155     ZGre    T    C        0      0        2 
   3  chr3_119043155     ZHar    T    C        0      0        2 
   3  chr3_119043155   Sample    T    C        0      0        2 
   3  chr3_119051551     AAsi    T    C        0      0        2 
   3  chr3_119051551     AKia    T    C        0      0        2 
   3  chr3_119051551     AOna    T    C        0      0        2 
   3  chr3_119051551     ASom    T    C        0      0        2 
   3  chr3_119051551     HCab    T    C        0      0        2 
   3  chr3_119051551     HPrz    T    C        0      0        2 
   3  chr3_119051551     ZBoe    T    C      0.5      1        2 
   3  chr3_119051551     ZGre    T    C        0      0        2 
   3  chr3_119051551     ZHar    T    C        0      0        2 
   3  chr3_119051551   Sample    T    C        0      0        2 
   3  chr3_119051846     AAsi    T    C        0      0        2 
   3  chr3_119051846     AKia    T    C        1      2        2 
   3  chr3_119051846     AOna    T    C        0      0        2 
   3  chr3_119051846     ASom    T    C        0      0        2 
   3  chr3_119051846     HCab    T    C        0      0        2 
   3  chr3_119051846     HPrz    T    C        0      0        2 
   3  chr3_119051846     ZBoe    T    C        0      0        2 
   3  chr3_119051846     ZGre    T    C        0      0        2 
   3  chr3_119051846     ZHar    T    C        0      0        2 
   3  chr3_119051846   Sample    T    C        0      0        2 
   3  chr3_119060539     AAsi    G    T        0      0        2 
   3  chr3_119060539     AKia    G    T        1      2        2 
   3  chr3_119060539     AOna    G    T        1      2        2 
   3  chr3_119060539     ASom    G    T        0      0        2 
   3  chr3_119060539     HCab    G    T        0      0        2 
   3  chr3_119060539     HPrz    G    T        0      0        2 
   3  chr3_119060539     ZBoe    G    T        0      0        2 
   3  chr3_119060539     ZGre    G    T        0      0        2 
   3  chr3_119060539     ZHar    G    T        0      0        2 
   3  chr3_119060539   Sample    G    T        0      0        2 
   3  chr3_119067820     AAsi    A    G        0      0        2 
   3  chr3_119067820     AKia    A    G        0      0        2 
   3  chr3_119067820     AOna    A    G        0      0        2 
   3  chr3_119067820     ASom    A    G        0      0        2 
   3  chr3_119067820     HCab    A    G        0      0        2 
   3  chr3_119067820     HPrz    A    G        0      0        2 
   3  chr3_119067820     ZBoe    A    G        1      2        2 
   3  chr3_119067820     ZGre    A    G        0      0        2 
   3  chr3_119067820     ZHar    A    G        0      0        2 
   3  chr3_119067820   Sample    A    G        0      0        2 
   3  chr3_119073162     AAsi    A    G        0      0        2 
   3  chr3_119073162     AKia    A    G        1      2        2 
   3  chr3_119073162     AOna    A    G        1      2        2 
   3  chr3_119073162     ASom    A    G        0      0        2 
   3  chr3_119073162     HCab    A    G        0      0        2 
   3  chr3_119073162     HPrz    A    G        0      0        2 
   3  chr3_119073162     ZBoe    A    G        0      0        2 
   3  chr3_119073162     ZGre    A    G        0      0        2 
   3  chr3_119073162     ZHar    A    G        0      0        2 
   3  chr3_119073162   Sample    A    G        0      0        2 
   3  chr3_119076003     AAsi    T    C        0      0        2 
   3  chr3_119076003     AKia    T    C        0      0        2 
   3  chr3_119076003     AOna    T    C        0      0        2 
   3  chr3_119076003     ASom    T    C        0      0        2 
   3  chr3_119076003     HCab    T    C      0.5      1        2 
   3  chr3_119076003     HPrz    T    C        0      0        2 
   3  chr3_119076003     ZBoe    T    C        0      0        2 
   3  chr3_119076003     ZGre    T    C        0      0        2 
   3  chr3_119076003     ZHar    T    C        0      0        2 
   3  chr3_119076003   Sample    T    C        0      0        2 
   3  chr3_119076072     AAsi    C    G        0      0        2 
   3  chr3_119076072     AKia    C    G        0      0        2 
   3  chr3_119076072     AOna    C    G        0      0        2 
   3  chr3_119076072     ASom    C    G        0      0        2 
   3  chr3_119076072     HCab    C    G        1      2        2 
   3  chr3_119076072     HPrz    C    G        1      2        2 
   3  chr3_119076072     ZBoe    C    G        0      0        2 
   3  chr3_119076072     ZGre    C    G        0      0        2 
   3  chr3_119076072     ZHar    C    G        0      0        2 
   3  chr3_119076072   Sample    C    G        0      0        2 
   3  chr3_119083948     AAsi    G    T        0      0        2 
   3  chr3_119083948     AKia    G    T        0      0        2 
   3  chr3_119083948     AOna    G    T        0      0        2 
   3  chr3_119083948     ASom    G    T        0      0        2 
   3  chr3_119083948     HCab    G    T        0      0        2 
   3  chr3_119083948     HPrz    G    T        0      0        2 
   3  chr3_119083948     ZBoe    G    T        1      2        2 
   3  chr3_119083948     ZGre    G    T        0      0        2 
   3  chr3_119083948     ZHar    G    T        0      0        2 
   3  chr3_119083948   Sample    G    T        0      0        2 
   3  chr3_119084061     AAsi    T    C        0      0        2 
   3  chr3_119084061     AKia    T    C        0      0        2 
   3  chr3_119084061     AOna    T    C        0      0        2 
   3  chr3_119084061     ASom    T    C        0      0        2 
   3  chr3_119084061     HCab    T    C        0      0        2 
   3  chr3_119084061     HPrz    T    C        0      0        2 
   3  chr3_119084061     ZBoe    T    C      0.5      1        2 
   3  chr3_119084061     ZGre    T    C        0      0        2 
   3  chr3_119084061     ZHar    T    C        0      0        2 
   3  chr3_119084061   Sample    T    C        0      0        2 
   3  chr3_119084254     AAsi    G    A        0      0        2 
   3  chr3_119084254     AKia    G    A        0      0        2 
   3  chr3_119084254     AOna    G    A        0      0        2 
   3  chr3_119084254     ASom    G    A        0      0        2 
   3  chr3_119084254     HCab    G    A        0      0        2 
   3  chr3_119084254     HPrz    G    A        0      0        2 
   3  chr3_119084254     ZBoe    G    A      0.5      1        2 
   3  chr3_119084254     ZGre    G    A        0      0        2 
   3  chr3_119084254     ZHar    G    A        0      0        2 
   3  chr3_119084254   Sample    G    A        0      0        2 
   3  chr3_119084431     AAsi    T    G        0      0        2 
   3  chr3_119084431     AKia    T    G        0      0        2 
   3  chr3_119084431     AOna    T    G        0      0        2 
   3  chr3_119084431     ASom    T    G        0      0        2 
   3  chr3_119084431     HCab    T    G        1      2        2 
   3  chr3_119084431     HPrz    T    G        1      2        2 
   3  chr3_119084431     ZBoe    T    G        0      0        2 
   3  chr3_119084431     ZGre    T    G        0      0        2 
   3  chr3_119084431     ZHar    T    G        0      0        2 
   3  chr3_119084431   Sample    T    G        0      0        2 
   3  chr3_119086469     AAsi    T    C        0      0        2 
   3  chr3_119086469     AKia    T    C        0      0        2 
   3  chr3_119086469     AOna    T    C        0      0        2 
   3  chr3_119086469     ASom    T    C        0      0        2 
   3  chr3_119086469     HCab    T    C        0      0        2 
   3  chr3_119086469     HPrz    T    C        0      0        2 
   3  chr3_119086469     ZBoe    T    C        0      0        2 
   3  chr3_119086469     ZGre    T    C        0      0        2 
   3  chr3_119086469     ZHar    T    C        1      2        2 
   3  chr3_119086469   Sample    T    C        0      0        2 
   3  chr3_119088937     AAsi    T    C        0      0        2 
   3  chr3_119088937     AKia    T    C        1      2        2 
   3  chr3_119088937     AOna    T    C        1      2        2 
   3  chr3_119088937     ASom    T    C        0      0        2 
   3  chr3_119088937     HCab    T    C        0      0        2 
   3  chr3_119088937     HPrz    T    C        0      0        2 
   3  chr3_119088937     ZBoe    T    C        0      0        2 
   3  chr3_119088937     ZGre    T    C        0      0        2 
   3  chr3_119088937     ZHar    T    C        0      0        2 
   3  chr3_119088937   Sample    T    C        0      0        2 
   3  chr3_119090221     AAsi    A    T        0      0        2 
   3  chr3_119090221     AKia    A    T        0      0        2 
   3  chr3_119090221     AOna    A    T        0      0        2 
   3  chr3_119090221     ASom    A    T      0.5      1        2 
   3  chr3_119090221     HCab    A    T        0      0        2 
   3  chr3_119090221     HPrz    A    T        0      0        2 
   3  chr3_119090221     ZBoe    A    T        0      0        2 
   3  chr3_119090221     ZGre    A    T        0      0        2 
   3  chr3_119090221     ZHar    A    T        0      0        2 
   3  chr3_119090221   Sample    A    T        0      0        2 
   3  chr3_119101569     AAsi    T    C        0      0        2 
   3  chr3_119101569     AKia    T    C        1      2        2 
   3  chr3_119101569     AOna    T    C        0      0        2 
   3  chr3_119101569     ASom    T    C        0      0        2 
   3  chr3_119101569     HCab    T    C        0      0        2 
   3  chr3_119101569     HPrz    T    C        0      0        2 
   3  chr3_119101569     ZBoe    T    C        0      0        2 
   3  chr3_119101569     ZGre    T    C        0      0        2 
   3  chr3_119101569     ZHar    T    C        0      0        2 
   3  chr3_119101569   Sample    T    C        0      0        2 
   3  chr3_119103531     AAsi    A    G        0      0        2 
   3  chr3_119103531     AKia    A    G        0      0        2 
   3  chr3_119103531     AOna    A    G        0      0        2 
   3  chr3_119103531     ASom    A    G        0      0        2 
   3  chr3_119103531     HCab    A    G        0      0        2 
   3  chr3_119103531     HPrz    A    G        0      0        2 
   3  chr3_119103531     ZBoe    A    G      0.5      1        2 
   3  chr3_119103531     ZGre    A    G        0      0        2 
   3  chr3_119103531     ZHar    A    G        0      0        2 
   3  chr3_119103531   Sample    A    G        0      0        2 
   3  chr3_119103900     AAsi    G    A        0      0        2 
   3  chr3_119103900     AKia    G    A        0      0        2 
   3  chr3_119103900     AOna    G    A        0      0        2 
   3  chr3_119103900     ASom    G    A        0      0        2 
   3  chr3_119103900     HCab    G    A        1      2        2 
   3  chr3_119103900     HPrz    G    A        1      2        2 
   3  chr3_119103900     ZBoe    G    A        0      0        2 
   3  chr3_119103900     ZGre    G    A        0      0        2 
   3  chr3_119103900     ZHar    G    A        0      0        2 
   3  chr3_119103900   Sample    G    A        0      0        2 
   3  chr3_119116504     AAsi    G    T        0      0        2 
   3  chr3_119116504     AKia    G    T        0      0        2 
   3  chr3_119116504     AOna    G    T        0      0        2 
   3  chr3_119116504     ASom    G    T        0      0        2 
   3  chr3_119116504     HCab    G    T        1      2        2 
   3  chr3_119116504     HPrz    G    T        1      2        2 
   3  chr3_119116504     ZBoe    G    T        0      0        2 
   3  chr3_119116504     ZGre    G    T        0      0        2 
   3  chr3_119116504     ZHar    G    T        0      0        2 
   3  chr3_119116504   Sample    G    T        0      0        2 
   3  chr3_119121501     AAsi    G    C        1      2        2 
   3  chr3_119121501     AKia    G    C        0      0        2 
   3  chr3_119121501     AOna    G    C        0      0        2 
   3  chr3_119121501     ASom    G    C        1      2        2 
   3  chr3_119121501     HCab    G    C        0      0        2 
   3  chr3_119121501     HPrz    G    C        0      0        2 
   3  chr3_119121501     ZBoe    G    C        0      0        2 
   3  chr3_119121501     ZGre    G    C        0      0        2 
   3  chr3_119121501     ZHar    G    C        0      0        2 
   3  chr3_119121501   Sample    G    C        1      2        2 
   3  chr3_119123737     AAsi    G    A        0      0        2 
   3  chr3_119123737     AKia    G    A        0      0        2 
   3  chr3_119123737     AOna    G    A        0      0        2 
   3  chr3_119123737     ASom    G    A        0      0        2 
   3  chr3_119123737     HCab    G    A        0      0        2 
   3  chr3_119123737     HPrz    G    A        0      0        2 
   3  chr3_119123737     ZBoe    G    A        0      0        2 
   3  chr3_119123737     ZGre    G    A        1      2        2 
   3  chr3_119123737     ZHar    G    A        0      0        2 
   3  chr3_119123737   Sample    G    A        0      0        2 
   3  chr3_119124682     AAsi    C    T        0      0        2 
   3  chr3_119124682     AKia    C    T        0      0        2 
   3  chr3_119124682     AOna    C    T        0      0        2 
   3  chr3_119124682     ASom    C    T        0      0        2 
   3  chr3_119124682     HCab    C    T        1      2        2 
   3  chr3_119124682     HPrz    C    T        0      0        2 
   3  chr3_119124682     ZBoe    C    T        0      0        2 
   3  chr3_119124682     ZGre    C    T        0      0        2 
   3  chr3_119124682     ZHar    C    T        0      0        2 
   3  chr3_119124682   Sample    C    T        1      2        2 
   3  chr3_119128692     AAsi    T    G        0      0        2 
   3  chr3_119128692     AKia    T    G        0      0        2 
   3  chr3_119128692     AOna    T    G        1      2        2 
   3  chr3_119128692     ASom    T    G        0      0        2 
   3  chr3_119128692     HCab    T    G        0      0        2 
   3  chr3_119128692     HPrz    T    G        0      0        2 
   3  chr3_119128692     ZBoe    T    G        0      0        2 
   3  chr3_119128692     ZGre    T    G        0      0        2 
   3  chr3_119128692     ZHar    T    G        0      0        2 
   3  chr3_119128692   Sample    T    G        0      0        2 
   3  chr3_119132889     AAsi    A    G        0      0        2 
   3  chr3_119132889     AKia    A    G        0      0        2 
   3  chr3_119132889     AOna    A    G        1      2        2 
   3  chr3_119132889     ASom    A    G        0      0        2 
   3  chr3_119132889     HCab    A    G        0      0        2 
   3  chr3_119132889     HPrz    A    G        0      0        2 
   3  chr3_119132889     ZBoe    A    G        0      0        2 
   3  chr3_119132889     ZGre    A    G        0      0        2 
   3  chr3_119132889     ZHar    A    G        0      0        2 
   3  chr3_119132889   Sample    A    G        0      0        2 
   3  chr3_119135799     AAsi    A    G        0      0        2 
   3  chr3_119135799     AKia    A    G        0      0        2 
   3  chr3_119135799     AOna    A    G        0      0        2 
   3  chr3_119135799     ASom    A    G        0      0        2 
   3  chr3_119135799     HCab    A    G        0      0        2 
   3  chr3_119135799     HPrz    A    G        0      0        2 
   3  chr3_119135799     ZBoe    A    G        0      0        2 
   3  chr3_119135799     ZGre    A    G        1      2        2 
   3  chr3_119135799     ZHar    A    G        0      0        2 
   3  chr3_119135799   Sample    A    G        0      0        2 
   3  chr3_119135829     AAsi    T    C        0      0        2 
   3  chr3_119135829     AKia    T    C        0      0        2 
   3  chr3_119135829     AOna    T    C        0      0        2 
   3  chr3_119135829     ASom    T    C        0      0        2 
   3  chr3_119135829     HCab    T    C        0      0        2 
   3  chr3_119135829     HPrz    T    C        0      0        2 
   3  chr3_119135829     ZBoe    T    C      0.5      1        2 
   3  chr3_119135829     ZGre    T    C        0      0        2 
   3  chr3_119135829     ZHar    T    C        0      0        2 
   3  chr3_119135829   Sample    T    C        0      0        2 
   3  chr3_119136821     AAsi    G    A        0      0        2 
   3  chr3_119136821     AKia    G    A        0      0        2 
   3  chr3_119136821     AOna    G    A        0      0        2 
   3  chr3_119136821     ASom    G    A        0      0        2 
   3  chr3_119136821     HCab    G    A        1      2        2 
   3  chr3_119136821     HPrz    G    A        1      2        2 
   3  chr3_119136821     ZBoe    G    A        0      0        2 
   3  chr3_119136821     ZGre    G    A        0      0        2 
   3  chr3_119136821     ZHar    G    A        0      0        2 
   3  chr3_119136821   Sample    G    A        0      0        2 
   3  chr3_119143591     AAsi    T    C        0      0        2 
   3  chr3_119143591     AKia    T    C        0      0        2 
   3  chr3_119143591     AOna    T    C        1      2        2 
   3  chr3_119143591     ASom    T    C        0      0        2 
   3  chr3_119143591     HCab    T    C        0      0        2 
   3  chr3_119143591     HPrz    T    C        0      0        2 
   3  chr3_119143591     ZBoe    T    C        0      0        2 
   3  chr3_119143591     ZGre    T    C        0      0        2 
   3  chr3_119143591     ZHar    T    C        0      0        2 
   3  chr3_119143591   Sample    T    C        0      0        2 
   3  chr3_119145373     AAsi    C    G        0      0        2 
   3  chr3_119145373     AKia    C    G        0      0        2 
   3  chr3_119145373     AOna    C    G        0      0        2 
   3  chr3_119145373     ASom    C    G        1      2        2 
   3  chr3_119145373     HCab    C    G        0      0        2 
   3  chr3_119145373     HPrz    C    G        0      0        2 
   3  chr3_119145373     ZBoe    C    G        0      0        2 
   3  chr3_119145373     ZGre    C    G        0      0        2 
   3  chr3_119145373     ZHar    C    G        0      0        2 
   3  chr3_119145373   Sample    C    G        0      0        2 
   3  chr3_119145424     AAsi    G    C        0      0        2 
   3  chr3_119145424     AKia    G    C        0      0        2 
   3  chr3_119145424     AOna    G    C        0      0        2 
   3  chr3_119145424     ASom    G    C        0      0        2 
   3  chr3_119145424     HCab    G    C        0      0        2 
   3  chr3_119145424     HPrz    G    C        0      0        2 
   3  chr3_119145424     ZBoe    G    C        0      0        2 
   3  chr3_119145424     ZGre    G    C        1      2        2 
   3  chr3_119145424     ZHar    G    C        0      0        2 
   3  chr3_119145424   Sample    G    C        0      0        2 
   3  chr3_119145824     AAsi    G    A        0      0        2 
   3  chr3_119145824     AKia    G    A        0      0        2 
   3  chr3_119145824     AOna    G    A        0      0        2 
   3  chr3_119145824     ASom    G    A        1      2        2 
   3  chr3_119145824     HCab    G    A        0      0        2 
   3  chr3_119145824     HPrz    G    A        0      0        2 
   3  chr3_119145824     ZBoe    G    A        0      0        2 
   3  chr3_119145824     ZGre    G    A        0      0        2 
   3  chr3_119145824     ZHar    G    A        0      0        2 
   3  chr3_119145824   Sample    G    A        0      0        2 
   3  chr3_119148415     AAsi    C    T        0      0        2 
   3  chr3_119148415     AKia    C    T        0      0        2 
   3  chr3_119148415     AOna    C    T        0      0        2 
   3  chr3_119148415     ASom    C    T        1      2        2 
   3  chr3_119148415     HCab    C    T        0      0        2 
   3  chr3_119148415     HPrz    C    T        0      0        2 
   3  chr3_119148415     ZBoe    C    T        0      0        2 
   3  chr3_119148415     ZGre    C    T        0      0        2 
   3  chr3_119148415     ZHar    C    T        0      0        2 
   3  chr3_119148415   Sample    C    T        0      0        2 
   3  chr3_119148731     AAsi    G    C        0      0        2 
   3  chr3_119148731     AKia    G    C        0      0        2 
   3  chr3_119148731     AOna    G    C        0      0        2 
   3  chr3_119148731     ASom    G    C        0      0        2 
   3  chr3_119148731     HCab    G    C      0.5      1        2 
   3  chr3_119148731     HPrz    G    C        0      0        2 
   3  chr3_119148731     ZBoe    G    C        0      0        2 
   3  chr3_119148731     ZGre    G    C        0      0        2 
   3  chr3_119148731     ZHar    G    C        0      0        2 
   3  chr3_119148731   Sample    G    C        0      0        2 
   3  chr3_119149862     AAsi    G    A        0      0        2 
   3  chr3_119149862     AKia    G    A        0      0        2 
   3  chr3_119149862     AOna    G    A        0      0        2 
   3  chr3_119149862     ASom    G    A        0      0        2 
   3  chr3_119149862     HCab    G    A        1      2        2 
   3  chr3_119149862     HPrz    G    A        1      2        2 
   3  chr3_119149862     ZBoe    G    A        0      0        2 
   3  chr3_119149862     ZGre    G    A        0      0        2 
   3  chr3_119149862     ZHar    G    A        0      0        2 
   3  chr3_119149862   Sample    G    A        0      0        2 
   3  chr3_119152247     AAsi    T    G        0      0        2 
   3  chr3_119152247     AKia    T    G        0      0        2 
   3  chr3_119152247     AOna    T    G        1      2        2 
   3  chr3_119152247     ASom    T    G        0      0        2 
   3  chr3_119152247     HCab    T    G        0      0        2 
   3  chr3_119152247     HPrz    T    G        0      0        2 
   3  chr3_119152247     ZBoe    T    G        0      0        2 
   3  chr3_119152247     ZGre    T    G        0      0        2 
   3  chr3_119152247     ZHar    T    G        0      0        2 
   3  chr3_119152247   Sample    T    G        0      0        2 
   3  chr3_119153743     AAsi    T    C        0      0        2 
   3  chr3_119153743     AKia    T    C        0      0        2 
   3  chr3_119153743     AOna    T    C        0      0        2 
   3  chr3_119153743     ASom    T    C        0      0        2 
   3  chr3_119153743     HCab    T    C        0      0        2 
   3  chr3_119153743     HPrz    T    C        0      0        2 
   3  chr3_119153743     ZBoe    T    C        0      0        2 
   3  chr3_119153743     ZGre    T    C        1      2        2 
   3  chr3_119153743     ZHar    T    C        0      0        2 
   3  chr3_119153743   Sample    T    C        0      0        2 
   3  chr3_119154867     AAsi    G    A        0      0        2 
   3  chr3_119154867     AKia    G    A        0      0        2 
   3  chr3_119154867     AOna    G    A        0      0        2 
   3  chr3_119154867     ASom    G    A        0      0        2 
   3  chr3_119154867     HCab    G    A        0      0        2 
   3  chr3_119154867     HPrz    G    A        0      0        2 
   3  chr3_119154867     ZBoe    G    A        1      2        2 
   3  chr3_119154867     ZGre    G    A        1      2        2 
   3  chr3_119154867     ZHar    G    A        0      0        2 
   3  chr3_119154867   Sample    G    A        0      0        2 
   3  chr3_119155982     AAsi    G    T        1      2        2 
   3  chr3_119155982     AKia    G    T        0      0        2 
   3  chr3_119155982     AOna    G    T        0      0        2 
   3  chr3_119155982     ASom    G    T        1      2        2 
   3  chr3_119155982     HCab    G    T        0      0        2 
   3  chr3_119155982     HPrz    G    T        0      0        2 
   3  chr3_119155982     ZBoe    G    T        0      0        2 
   3  chr3_119155982     ZGre    G    T        0      0        2 
   3  chr3_119155982     ZHar    G    T        0      0        2 
   3  chr3_119155982   Sample    G    T        1      2        2 
   3  chr3_119159705     AAsi    A    C        0      0        2 
   3  chr3_119159705     AKia    A    C        0      0        2 
   3  chr3_119159705     AOna    A    C        0      0        2 
   3  chr3_119159705     ASom    A    C        0      0        2 
   3  chr3_119159705     HCab    A    C        0      0        2 
   3  chr3_119159705     HPrz    A    C        0      0        2 
   3  chr3_119159705     ZBoe    A    C      0.5      1        2 
   3  chr3_119159705     ZGre    A    C        0      0        2 
   3  chr3_119159705     ZHar    A    C        0      0        2 
   3  chr3_119159705   Sample    A    C        0      0        2 
   3  chr3_119161907     AAsi    G    A        0      0        2 
   3  chr3_119161907     AKia    G    A        0      0        2 
   3  chr3_119161907     AOna    G    A        0      0        2 
   3  chr3_119161907     ASom    G    A        0      0        2 
   3  chr3_119161907     HCab    G    A        1      2        2 
   3  chr3_119161907     HPrz    G    A        1      2        2 
   3  chr3_119161907     ZBoe    G    A        0      0        2 
   3  chr3_119161907     ZGre    G    A        0      0        2 
   3  chr3_119161907     ZHar    G    A        0      0        2 
   3  chr3_119161907   Sample    G    A        0      0        2 
   3  chr3_119170197     AAsi    G    A        0      0        2 
   3  chr3_119170197     AKia    G    A        0      0        2 
   3  chr3_119170197     AOna    G    A        0      0        2 
   3  chr3_119170197     ASom    G    A        0      0        2 
   3  chr3_119170197     HCab    G    A        1      2        2 
   3  chr3_119170197     HPrz    G    A        1      2        2 
   3  chr3_119170197     ZBoe    G    A        0      0        2 
   3  chr3_119170197     ZGre    G    A        0      0        2 
   3  chr3_119170197     ZHar    G    A        0      0        2 
   3  chr3_119170197   Sample    G    A        0      0        2 
   3  chr3_119170989     AAsi    T    C        0      0        2 
   3  chr3_119170989     AKia    T    C        1      2        2 
   3  chr3_119170989     AOna    T    C        1      2        2 
   3  chr3_119170989     ASom    T    C        0      0        2 
   3  chr3_119170989     HCab    T    C        0      0        2 
   3  chr3_119170989     HPrz    T    C        0      0        2 
   3  chr3_119170989     ZBoe    T    C        0      0        2 
   3  chr3_119170989     ZGre    T    C        0      0        2 
   3  chr3_119170989     ZHar    T    C        0      0        2 
   3  chr3_119170989   Sample    T    C        0      0        2 
   3  chr3_119178047     AAsi    G    T        0      0        2 
   3  chr3_119178047     AKia    G    T        0      0        2 
   3  chr3_119178047     AOna    G    T        0      0        2 
   3  chr3_119178047     ASom    G    T        0      0        2 
   3  chr3_119178047     HCab    G    T        0      0        2 
   3  chr3_119178047     HPrz    G    T        0      0        2 
   3  chr3_119178047     ZBoe    G    T        0      0        2 
   3  chr3_119178047     ZGre    G    T        1      2        2 
   3  chr3_119178047     ZHar    G    T        0      0        2 
   3  chr3_119178047   Sample    G    T        0      0        2 
   3  chr3_119184527     AAsi    A    T        0      0        2 
   3  chr3_119184527     AKia    A    T        1      2        2 
   3  chr3_119184527     AOna    A    T        0      0        2 
   3  chr3_119184527     ASom    A    T        0      0        2 
   3  chr3_119184527     HCab    A    T        0      0        2 
   3  chr3_119184527     HPrz    A    T        0      0        2 
   3  chr3_119184527     ZBoe    A    T        0      0        2 
   3  chr3_119184527     ZGre    A    T        0      0        2 
   3  chr3_119184527     ZHar    A    T        0      0        2 
   3  chr3_119184527   Sample    A    T        0      0        2 
   3  chr3_119190656     AAsi    A    G        0      0        2 
   3  chr3_119190656     AKia    A    G        0      0        2 
   3  chr3_119190656     AOna    A    G        0      0        2 
   3  chr3_119190656     ASom    A    G        0      0        2 
   3  chr3_119190656     HCab    A    G        0      0        2 
   3  chr3_119190656     HPrz    A    G        0      0        2 
   3  chr3_119190656     ZBoe    A    G      0.5      1        2 
   3  chr3_119190656     ZGre    A    G        0      0        2 
   3  chr3_119190656     ZHar    A    G        0      0        2 
   3  chr3_119190656   Sample    A    G        1      2        2 
   3  chr3_119197883     AAsi    T    C        0      0        2 
   3  chr3_119197883     AKia    T    C        0      0        2 
   3  chr3_119197883     AOna    T    C        0      0        2 
   3  chr3_119197883     ASom    T    C        0      0        2 
   3  chr3_119197883     HCab    T    C        0      0        2 
   3  chr3_119197883     HPrz    T    C        0      0        2 
   3  chr3_119197883     ZBoe    T    C        0      0        2 
   3  chr3_119197883     ZGre    T    C        0      0        2 
   3  chr3_119197883     ZHar    T    C        1      2        2 
   3  chr3_119197883   Sample    T    C        0      0        2 
   3  chr3_119204580     AAsi    A    G        0      0        2 
   3  chr3_119204580     AKia    A    G        0      0        2 
   3  chr3_119204580     AOna    A    G        0      0        2 
   3  chr3_119204580     ASom    A    G        0      0        2 
   3  chr3_119204580     HCab    A    G        0      0        2 
   3  chr3_119204580     HPrz    A    G        0      0        2 
   3  chr3_119204580     ZBoe    A    G      0.5      1        2 
   3  chr3_119204580     ZGre    A    G        0      0        2 
   3  chr3_119204580     ZHar    A    G        0      0        2 
   3  chr3_119204580   Sample    A    G        0      0        2 
   3  chr3_119205824     AAsi    T    G        0      0        2 
   3  chr3_119205824     AKia    T    G        0      0        2 
   3  chr3_119205824     AOna    T    G        0      0        2 
   3  chr3_119205824     ASom    T    G        0      0        2 
   3  chr3_119205824     HCab    T    G        0      0        2 
   3  chr3_119205824     HPrz    T    G        0      0        2 
   3  chr3_119205824     ZBoe    T    G        0      0        2 
   3  chr3_119205824     ZGre    T    G        0      0        2 
   3  chr3_119205824     ZHar    T    G        1      2        2 
   3  chr3_119205824   Sample    T    G        0      0        2 
   3  chr3_119214684     AAsi    T    A        0      0        2 
   3  chr3_119214684     AKia    T    A        0      0        2 
   3  chr3_119214684     AOna    T    A        0      0        2 
   3  chr3_119214684     ASom    T    A        0      0        2 
   3  chr3_119214684     HCab    T    A        1      2        2 
   3  chr3_119214684     HPrz    T    A        1      2        2 
   3  chr3_119214684     ZBoe    T    A        0      0        2 
   3  chr3_119214684     ZGre    T    A        0      0        2 
   3  chr3_119214684     ZHar    T    A        0      0        2 
   3  chr3_119214684   Sample    T    A        0      0        2 
   3  chr3_119218756     AAsi    C    T        0      0        2 
   3  chr3_119218756     AKia    C    T        0      0        2 
   3  chr3_119218756     AOna    C    T        0      0        2 
   3  chr3_119218756     ASom    C    T        0      0        2 
   3  chr3_119218756     HCab    C    T        1      2        2 
   3  chr3_119218756     HPrz    C    T        1      2        2 
   3  chr3_119218756     ZBoe    C    T        0      0        2 
   3  chr3_119218756     ZGre    C    T        0      0        2 
   3  chr3_119218756     ZHar    C    T        0      0        2 
   3  chr3_119218756   Sample    C    T        0      0        2 
   3  chr3_119219903     AAsi    T    C        0      0        2 
   3  chr3_119219903     AKia    T    C        1      2        2 
   3  chr3_119219903     AOna    T    C        1      2        2 
   3  chr3_119219903     ASom    T    C        0      0        2 
   3  chr3_119219903     HCab    T    C        0      0        2 
   3  chr3_119219903     HPrz    T    C        0      0        2 
   3  chr3_119219903     ZBoe    T    C        0      0        2 
   3  chr3_119219903     ZGre    T    C        0      0        2 
   3  chr3_119219903     ZHar    T    C        0      0        2 
   3  chr3_119219903   Sample    T    C        0      0        2 
   3  chr3_119224226     AAsi    C    T        0      0        2 
   3  chr3_119224226     AKia    C    T        0      0        2 
   3  chr3_119224226     AOna    C    T        0      0        2 
   3  chr3_119224226     ASom    C    T        0      0        2 
   3  chr3_119224226     HCab    C    T        1      2        2 
   3  chr3_119224226     HPrz    C    T        1      2        2 
   3  chr3_119224226     ZBoe    C    T        0      0        2 
   3  chr3_119224226     ZGre    C    T        0      0        2 
   3  chr3_119224226     ZHar    C    T        0      0        2 
   3  chr3_119224226   Sample    C    T        0      0        2 
   3  chr3_119235604     AAsi    G    A        0      0        2 
   3  chr3_119235604     AKia    G    A        0      0        2 
   3  chr3_119235604     AOna    G    A        0      0        2 
   3  chr3_119235604     ASom    G    A        0      0        2 
   3  chr3_119235604     HCab    G    A        0      0        2 
   3  chr3_119235604     HPrz    G    A        0      0        2 
   3  chr3_119235604     ZBoe    G    A        0      0        2 
   3  chr3_119235604     ZGre    G    A        0      0        2 
   3  chr3_119235604     ZHar    G    A        1      2        2 
   3  chr3_119235604   Sample    G    A        0      0        2 
   3  chr3_119237914     AAsi    T    C        0      0        2 
   3  chr3_119237914     AKia    T    C        0      0        2 
   3  chr3_119237914     AOna    T    C        0      0        2 
   3  chr3_119237914     ASom    T    C        0      0        2 
   3  chr3_119237914     HCab    T    C        0      0        2 
   3  chr3_119237914     HPrz    T    C        0      0        2 
   3  chr3_119237914     ZBoe    T    C        1      2        2 
   3  chr3_119237914     ZGre    T    C        0      0        2 
   3  chr3_119237914     ZHar    T    C        1      2        2 
   3  chr3_119237914   Sample    T    C        0      0        2 
   3  chr3_119251121     AAsi    T    C        0      0        2 
   3  chr3_119251121     AKia    T    C        1      2        2 
   3  chr3_119251121     AOna    T    C        1      2        2 
   3  chr3_119251121     ASom    T    C        0      0        2 
   3  chr3_119251121     HCab    T    C        0      0        2 
   3  chr3_119251121     HPrz    T    C        0      0        2 
   3  chr3_119251121     ZBoe    T    C        0      0        2 
   3  chr3_119251121     ZGre    T    C        0      0        2 
   3  chr3_119251121     ZHar    T    C        0      0        2 
   3  chr3_119251121   Sample    T    C        0      0        2 
   3  chr3_119262100     AAsi    C    T        0      0        2 
   3  chr3_119262100     AKia    C    T        0      0        2 
   3  chr3_119262100     AOna    C    T        1      2        2 
   3  chr3_119262100     ASom    C    T        0      0        2 
   3  chr3_119262100     HCab    C    T        0      0        2 
   3  chr3_119262100     HPrz    C    T        0      0        2 
   3  chr3_119262100     ZBoe    C    T        0      0        2 
   3  chr3_119262100     ZGre    C    T        0      0        2 
   3  chr3_119262100     ZHar    C    T        0      0        2 
   3  chr3_119262100   Sample    C    T        0      0        2 
   3  chr3_119269654     AAsi    T    C        0      0        2 
   3  chr3_119269654     AKia    T    C        0      0        2 
   3  chr3_119269654     AOna    T    C        1      2        2 
   3  chr3_119269654     ASom    T    C        0      0        2 
   3  chr3_119269654     HCab    T    C        0      0        2 
   3  chr3_119269654     HPrz    T    C        0      0        2 
   3  chr3_119269654     ZBoe    T    C        0      0        2 
   3  chr3_119269654     ZGre    T    C        0      0        2 
   3  chr3_119269654     ZHar    T    C        0      0        2 
   3  chr3_119269654   Sample    T    C        0      0        2 
   3  chr3_119275085     AAsi    G    C        0      0        2 
   3  chr3_119275085     AKia    G    C        0      0        2 
   3  chr3_119275085     AOna    G    C        0      0        2 
   3  chr3_119275085     ASom    G    C        0      0        2 
   3  chr3_119275085     HCab    G    C        0      0        2 
   3  chr3_119275085     HPrz    G    C        0      0        2 
   3  chr3_119275085     ZBoe    G    C        0      0        2 
   3  chr3_119275085     ZGre    G    C        0      0        2 
   3  chr3_119275085     ZHar    G    C        1      2        2 
   3  chr3_119275085   Sample    G    C        0      0        2 
   3  chr3_119284430     AAsi    A    G        0      0        2 
   3  chr3_119284430     AKia    A    G        0      0        2 
   3  chr3_119284430     AOna    A    G        0      0        2 
   3  chr3_119284430     ASom    A    G        0      0        2 
   3  chr3_119284430     HCab    A    G        0      0        2 
   3  chr3_119284430     HPrz    A    G        0      0        2 
   3  chr3_119284430     ZBoe    A    G        1      2        2 
   3  chr3_119284430     ZGre    A    G        0      0        2 
   3  chr3_119284430     ZHar    A    G        0      0        2 
   3  chr3_119284430   Sample    A    G        0      0        2 
   3  chr3_119290017     AAsi    C    T        0      0        2 
   3  chr3_119290017     AKia    C    T        0      0        2 
   3  chr3_119290017     AOna    C    T        0      0        2 
   3  chr3_119290017     ASom    C    T        0      0        2 
   3  chr3_119290017     HCab    C    T        1      2        2 
   3  chr3_119290017     HPrz    C    T        1      2        2 
   3  chr3_119290017     ZBoe    C    T        0      0        2 
   3  chr3_119290017     ZGre    C    T        0      0        2 
   3  chr3_119290017     ZHar    C    T        0      0        2 
   3  chr3_119290017   Sample    C    T        0      0        2 
   3  chr3_119297607     AAsi    C    T        1      2        2 
   3  chr3_119297607     AKia    C    T        0      0        2 
   3  chr3_119297607     AOna    C    T        0      0        2 
   3  chr3_119297607     ASom    C    T        0      0        2 
   3  chr3_119297607     HCab    C    T        0      0        2 
   3  chr3_119297607     HPrz    C    T        0      0        2 
   3  chr3_119297607     ZBoe    C    T        0      0        2 
   3  chr3_119297607     ZGre    C    T        0      0        2 
   3  chr3_119297607     ZHar    C    T        0      0        2 
   3  chr3_119297607   Sample    C    T        1      2        2 
   3  chr3_119306936     AAsi    T    C        0      0        2 
   3  chr3_119306936     AKia    T    C        0      0        2 
   3  chr3_119306936     AOna    T    C        0      0        2 
   3  chr3_119306936     ASom    T    C        0      0        2 
   3  chr3_119306936     HCab    T    C        0      0        2 
   3  chr3_119306936     HPrz    T    C        0      0        2 
   3  chr3_119306936     ZBoe    T    C        0      0        2 
   3  chr3_119306936     ZGre    T    C        0      0        2 
   3  chr3_119306936     ZHar    T    C        1      2        2 
   3  chr3_119306936   Sample    T    C        0      0        2 
   3  chr3_119308809     AAsi    A    G        0      0        2 
   3  chr3_119308809     AKia    A    G        0      0        2 
   3  chr3_119308809     AOna    A    G        0      0        2 
   3  chr3_119308809     ASom    A    G        0      0        2 
   3  chr3_119308809     HCab    A    G        0      0        2 
   3  chr3_119308809     HPrz    A    G        0      0        2 
   3  chr3_119308809     ZBoe    A    G        0      0        2 
   3  chr3_119308809     ZGre    A    G        0      0        2 
   3  chr3_119308809     ZHar    A    G        1      2        2 
   3  chr3_119308809   Sample    A    G        0      0        2 
   3  chr3_119309568     AAsi    C    T        0      0        2 
   3  chr3_119309568     AKia    C    T        0      0        2 
   3  chr3_119309568     AOna    C    T        0      0        2 
   3  chr3_119309568     ASom    C    T        0      0        2 
   3  chr3_119309568     HCab    C    T        0      0        2 
   3  chr3_119309568     HPrz    C    T        0      0        2 
   3  chr3_119309568     ZBoe    C    T      0.5      1        2 
   3  chr3_119309568     ZGre    C    T        0      0        2 
   3  chr3_119309568     ZHar    C    T        0      0        2 
   3  chr3_119309568   Sample    C    T        0      0        2 
   3  chr3_119311839     AAsi    T    C        0      0        2 
   3  chr3_119311839     AKia    T    C        1      2        2 
   3  chr3_119311839     AOna    T    C        0      0        2 
   3  chr3_119311839     ASom    T    C        0      0        2 
   3  chr3_119311839     HCab    T    C        0      0        2 
   3  chr3_119311839     HPrz    T    C        0      0        2 
   3  chr3_119311839     ZBoe    T    C        0      0        2 
   3  chr3_119311839     ZGre    T    C        0      0        2 
   3  chr3_119311839     ZHar    T    C        0      0        2 
   3  chr3_119311839   Sample    T    C        0      0        2 
   3  chr3_119320131     AAsi    A    T        1      2        2 
   3  chr3_119320131     AKia    A    T        0      0        2 
   3  chr3_119320131     AOna    A    T        0      0        2 
   3  chr3_119320131     ASom    A    T        1      2        2 
   3  chr3_119320131     HCab    A    T        0      0        2 
   3  chr3_119320131     HPrz    A    T        0      0        2 
   3  chr3_119320131     ZBoe    A    T        0      0        2 
   3  chr3_119320131     ZGre    A    T        0      0        2 
   3  chr3_119320131     ZHar    A    T        0      0        2 
   3  chr3_119320131   Sample    A    T        1      2        2 
   3  chr3_119322519     AAsi    G    C        0      0        2 
   3  chr3_119322519     AKia    G    C        0      0        2 
   3  chr3_119322519     AOna    G    C        0      0        2 
   3  chr3_119322519     ASom    G    C        0      0        2 
   3  chr3_119322519     HCab    G    C        0      0        2 
   3  chr3_119322519     HPrz    G    C        0      0        2 
   3  chr3_119322519     ZBoe    G    C        0      0        2 
   3  chr3_119322519     ZGre    G    C        0      0        2 
   3  chr3_119322519     ZHar    G    C        1      2        2 
   3  chr3_119322519   Sample    G    C        0      0        2 
   3  chr3_119325419     AAsi    C    A        0      0        2 
   3  chr3_119325419     AKia    C    A        1      2        2 
   3  chr3_119325419     AOna    C    A        0      0        2 
   3  chr3_119325419     ASom    C    A        0      0        2 
   3  chr3_119325419     HCab    C    A        0      0        2 
   3  chr3_119325419     HPrz    C    A        0      0        2 
   3  chr3_119325419     ZBoe    C    A        0      0        2 
   3  chr3_119325419     ZGre    C    A        0      0        2 
   3  chr3_119325419     ZHar    C    A        0      0        2 
   3  chr3_119325419   Sample    C    A        0      0        2 
   3  chr3_119331129     AAsi    A    G        0      0        2 
   3  chr3_119331129     AKia    A    G        0      0        2 
   3  chr3_119331129     AOna    A    G        0      0        2 
   3  chr3_119331129     ASom    A    G        0      0        2 
   3  chr3_119331129     HCab    A    G        0      0        2 
   3  chr3_119331129     HPrz    A    G        0      0        2 
   3  chr3_119331129     ZBoe    A    G        0      0        2 
   3  chr3_119331129     ZGre    A    G        0      0        2 
   3  chr3_119331129     ZHar    A    G        1      2        2 
   3  chr3_119331129   Sample    A    G        0      0        2 
   3  chr3_119338990     AAsi    A    G        0      0        2 
   3  chr3_119338990     AKia    A    G        0      0        2 
   3  chr3_119338990     AOna    A    G        0      0        2 
   3  chr3_119338990     ASom    A    G        0      0        2 
   3  chr3_119338990     HCab    A    G        1      2        2 
   3  chr3_119338990     HPrz    A    G        1      2        2 
   3  chr3_119338990     ZBoe    A    G        0      0        2 
   3  chr3_119338990     ZGre    A    G        0      0        2 
   3  chr3_119338990     ZHar    A    G        0      0        2 
   3  chr3_119338990   Sample    A    G        0      0        2 
   3  chr3_119339915     AAsi    G    A        0      0        2 
   3  chr3_119339915     AKia    G    A        0      0        2 
   3  chr3_119339915     AOna    G    A        0      0        2 
   3  chr3_119339915     ASom    G    A        0      0        2 
   3  chr3_119339915     HCab    G    A        1      2        2 
   3  chr3_119339915     HPrz    G    A        1      2        2 
   3  chr3_119339915     ZBoe    G    A        0      0        2 
   3  chr3_119339915     ZGre    G    A        0      0        2 
   3  chr3_119339915     ZHar    G    A        0      0        2 
   3  chr3_119339915   Sample    G    A        0      0        2 
   3  chr3_119339946     AAsi    T    C        0      0        2 
   3  chr3_119339946     AKia    T    C        0      0        2 
   3  chr3_119339946     AOna    T    C        0      0        2 
   3  chr3_119339946     ASom    T    C        0      0        2 
   3  chr3_119339946     HCab    T    C        0      0        2 
   3  chr3_119339946     HPrz    T    C        0      0        2 
   3  chr3_119339946     ZBoe    T    C        0      0        2 
   3  chr3_119339946     ZGre    T    C        0      0        2 
   3  chr3_119339946     ZHar    T    C      0.5      1        2 
   3  chr3_119339946   Sample    T    C        0      0        2 
   3  chr3_119344518     AAsi    A    G        0      0        2 
   3  chr3_119344518     AKia    A    G        0      0        2 
   3  chr3_119344518     AOna    A    G        0      0        2 
   3  chr3_119344518     ASom    A    G        0      0        2 
   3  chr3_119344518     HCab    A    G        1      2        2 
   3  chr3_119344518     HPrz    A    G        1      2        2 
   3  chr3_119344518     ZBoe    A    G        0      0        2 
   3  chr3_119344518     ZGre    A    G        0      0        2 
   3  chr3_119344518     ZHar    A    G        0      0        2 
   3  chr3_119344518   Sample    A    G        0      0        2 
   3  chr3_119349800     AAsi    A    G        0      0        2 
   3  chr3_119349800     AKia    A    G        0      0        2 
   3  chr3_119349800     AOna    A    G        0      0        2 
   3  chr3_119349800     ASom    A    G        0      0        2 
   3  chr3_119349800     HCab    A    G        0      0        2 
   3  chr3_119349800     HPrz    A    G        0      0        2 
   3  chr3_119349800     ZBoe    A    G      0.5      1        2 
   3  chr3_119349800     ZGre    A    G        0      0        2 
   3  chr3_119349800     ZHar    A    G        0      0        2 
   3  chr3_119349800   Sample    A    G        0      0        2 
   3  chr3_119349839     AAsi    C    T        0      0        2 
   3  chr3_119349839     AKia    C    T        0      0        2 
   3  chr3_119349839     AOna    C    T        0      0        2 
   3  chr3_119349839     ASom    C    T        0      0        2 
   3  chr3_119349839     HCab    C    T        1      2        2 
   3  chr3_119349839     HPrz    C    T        1      2        2 
   3  chr3_119349839     ZBoe    C    T        0      0        2 
   3  chr3_119349839     ZGre    C    T        0      0        2 
   3  chr3_119349839     ZHar    C    T        0      0        2 
   3  chr3_119349839   Sample    C    T        0      0        2 
   3  chr3_119350832     AAsi    A    G        0      0        2 
   3  chr3_119350832     AKia    A    G        0      0        2 
   3  chr3_119350832     AOna    A    G        0      0        2 
   3  chr3_119350832     ASom    A    G        0      0        2 
   3  chr3_119350832     HCab    A    G        1      2        2 
   3  chr3_119350832     HPrz    A    G        1      2        2 
   3  chr3_119350832     ZBoe    A    G        0      0        2 
   3  chr3_119350832     ZGre    A    G        0      0        2 
   3  chr3_119350832     ZHar    A    G        0      0        2 
   3  chr3_119350832   Sample    A    G        0      0        2 
   3  chr3_119351469     AAsi    A    C        0      0        2 
   3  chr3_119351469     AKia    A    C        0      0        2 
   3  chr3_119351469     AOna    A    C        0      0        2 
   3  chr3_119351469     ASom    A    C        0      0        2 
   3  chr3_119351469     HCab    A    C        0      0        2 
   3  chr3_119351469     HPrz    A    C        0      0        2 
   3  chr3_119351469     ZBoe    A    C      0.5      1        2 
   3  chr3_119351469     ZGre    A    C        0      0        2 
   3  chr3_119351469     ZHar    A    C        0      0        2 
   3  chr3_119351469   Sample    A    C        0      0        2 
   3  chr3_119351507     AAsi    G    C        0      0        2 
   3  chr3_119351507     AKia    G    C        0      0        2 
   3  chr3_119351507     AOna    G    C        0      0        2 
   3  chr3_119351507     ASom    G    C        0      0        2 
   3  chr3_119351507     HCab    G    C        0      0        2 
   3  chr3_119351507     HPrz    G    C        0      0        2 
   3  chr3_119351507     ZBoe    G    C        0      0        2 
   3  chr3_119351507     ZGre    G    C        0      0        2 
   3  chr3_119351507     ZHar    G    C      0.5      1        2 
   3  chr3_119351507   Sample    G    C        0      0        2 
   3  chr3_119355799     AAsi    T    C        0      0        2 
   3  chr3_119355799     AKia    T    C        0      0        2 
   3  chr3_119355799     AOna    T    C        0      0        2 
   3  chr3_119355799     ASom    T    C        0      0        2 
   3  chr3_119355799     HCab    T    C        0      0        2 
   3  chr3_119355799     HPrz    T    C        0      0        2 
   3  chr3_119355799     ZBoe    T    C      0.5      1        2 
   3  chr3_119355799     ZGre    T    C        0      0        2 
   3  chr3_119355799     ZHar    T    C        0      0        2 
   3  chr3_119355799   Sample    T    C        0      0        2 
   3  chr3_119357677     AAsi    A    G        0      0        2 
   3  chr3_119357677     AKia    A    G        0      0        2 
   3  chr3_119357677     AOna    A    G        0      0        2 
   3  chr3_119357677     ASom    A    G        0      0        2 
   3  chr3_119357677     HCab    A    G        0      0        2 
   3  chr3_119357677     HPrz    A    G        0      0        2 
   3  chr3_119357677     ZBoe    A    G      0.5      1        2 
   3  chr3_119357677     ZGre    A    G        0      0        2 
   3  chr3_119357677     ZHar    A    G        0      0        2 
   3  chr3_119357677   Sample    A    G        0      0        2 
   3  chr3_119358410     AAsi    T    C        0      0        2 
   3  chr3_119358410     AKia    T    C        0      0        2 
   3  chr3_119358410     AOna    T    C        0      0        2 
   3  chr3_119358410     ASom    T    C        0      0        2 
   3  chr3_119358410     HCab    T    C      0.5      1        2 
   3  chr3_119358410     HPrz    T    C        0      0        2 
   3  chr3_119358410     ZBoe    T    C        0      0        2 
   3  chr3_119358410     ZGre    T    C        0      0        2 
   3  chr3_119358410     ZHar    T    C        0      0        2 
   3  chr3_119358410   Sample    T    C        0      0        2 
   3  chr3_119359088     AAsi    T    C        0      0        2 
   3  chr3_119359088     AKia    T    C        0      0        2 
   3  chr3_119359088     AOna    T    C        0      0        2 
   3  chr3_119359088     ASom    T    C        0      0        2 
   3  chr3_119359088     HCab    T    C        0      0        2 
   3  chr3_119359088     HPrz    T    C        0      0        2 
   3  chr3_119359088     ZBoe    T    C      0.5      1        2 
   3  chr3_119359088     ZGre    T    C        0      0        2 
   3  chr3_119359088     ZHar    T    C        0      0        2 
   3  chr3_119359088   Sample    T    C        0      0        2 
   3  chr3_119359312     AAsi    A    G        0      0        2 
   3  chr3_119359312     AKia    A    G        0      0        2 
   3  chr3_119359312     AOna    A    G        0      0        2 
   3  chr3_119359312     ASom    A    G        0      0        2 
   3  chr3_119359312     HCab    A    G        0      0        2 
   3  chr3_119359312     HPrz    A    G        0      0        2 
   3  chr3_119359312     ZBoe    A    G        0      0        2 
   3  chr3_119359312     ZGre    A    G        0      0        2 
   3  chr3_119359312     ZHar    A    G      0.5      1        2 
   3  chr3_119359312   Sample    A    G        0      0        2 
   3  chr3_119360392     AAsi    T    C        0      0        2 
   3  chr3_119360392     AKia    T    C        0      0        2 
   3  chr3_119360392     AOna    T    C        0      0        2 
   3  chr3_119360392     ASom    T    C        0      0        2 
   3  chr3_119360392     HCab    T    C        1      2        2 
   3  chr3_119360392     HPrz    T    C        1      2        2 
   3  chr3_119360392     ZBoe    T    C        0      0        2 
   3  chr3_119360392     ZGre    T    C        0      0        2 
   3  chr3_119360392     ZHar    T    C        0      0        2 
   3  chr3_119360392   Sample    T    C        0      0        2 
   3  chr3_119361546     AAsi    T    G        0      0        2 
   3  chr3_119361546     AKia    T    G        0      0        2 
   3  chr3_119361546     AOna    T    G        0      0        2 
   3  chr3_119361546     ASom    T    G        0      0        2 
   3  chr3_119361546     HCab    T    G        0      0        2 
   3  chr3_119361546     HPrz    T    G        0      0        2 
   3  chr3_119361546     ZBoe    T    G        1      2        2 
   3  chr3_119361546     ZGre    T    G        1      2        2 
   3  chr3_119361546     ZHar    T    G        1      2        2 
   3  chr3_119361546   Sample    T    G        0      0        2 
   3  chr3_119362545     AAsi    T    A        0      0        2 
   3  chr3_119362545     AKia    T    A        0      0        2 
   3  chr3_119362545     AOna    T    A        0      0        2 
   3  chr3_119362545     ASom    T    A        0      0        2 
   3  chr3_119362545     HCab    T    A      0.5      1        2 
   3  chr3_119362545     HPrz    T    A        1      2        2 
   3  chr3_119362545     ZBoe    T    A        0      0        2 
   3  chr3_119362545     ZGre    T    A        0      0        2 
   3  chr3_119362545     ZHar    T    A        0      0        2 
   3  chr3_119362545   Sample    T    A        0      0        2 
   3  chr3_119363018     AAsi    A    G        0      0        2 
   3  chr3_119363018     AKia    A    G        0      0        2 
   3  chr3_119363018     AOna    A    G        0      0        2 
   3  chr3_119363018     ASom    A    G        0      0        2 
   3  chr3_119363018     HCab    A    G        1      2        2 
   3  chr3_119363018     HPrz    A    G        1      2        2 
   3  chr3_119363018     ZBoe    A    G        0      0        2 
   3  chr3_119363018     ZGre    A    G        0      0        2 
   3  chr3_119363018     ZHar    A    G        0      0        2 
   3  chr3_119363018   Sample    A    G        0      0        2 
   3  chr3_119365668     AAsi    C    T        0      0        2 
   3  chr3_119365668     AKia    C    T        0      0        2 
   3  chr3_119365668     AOna    C    T        0      0        2 
   3  chr3_119365668     ASom    C    T        0      0        2 
   3  chr3_119365668     HCab    C    T      0.5      1        2 
   3  chr3_119365668     HPrz    C    T        0      0        2 
   3  chr3_119365668     ZBoe    C    T        0      0        2 
   3  chr3_119365668     ZGre    C    T        0      0        2 
   3  chr3_119365668     ZHar    C    T        0      0        2 
   3  chr3_119365668   Sample    C    T        0      0        2 
   3  chr3_119365985     AAsi    T    C        0      0        2 
   3  chr3_119365985     AKia    T    C        0      0        2 
   3  chr3_119365985     AOna    T    C        0      0        2 
   3  chr3_119365985     ASom    T    C        0      0        2 
   3  chr3_119365985     HCab    T    C        0      0        2 
   3  chr3_119365985     HPrz    T    C        0      0        2 
   3  chr3_119365985     ZBoe    T    C      0.5      1        2 
   3  chr3_119365985     ZGre    T    C        0      0        2 
   3  chr3_119365985     ZHar    T    C        0      0        2 
   3  chr3_119365985   Sample    T    C        0      0        2 
   3  chr3_119371386     AAsi    A    G        1      2        2 
   3  chr3_119371386     AKia    A    G        0      0        2 
   3  chr3_119371386     AOna    A    G        0      0        2 
   3  chr3_119371386     ASom    A    G        1      2        2 
   3  chr3_119371386     HCab    A    G        0      0        2 
   3  chr3_119371386     HPrz    A    G        0      0        2 
   3  chr3_119371386     ZBoe    A    G        0      0        2 
   3  chr3_119371386     ZGre    A    G        0      0        2 
   3  chr3_119371386     ZHar    A    G        0      0        2 
   3  chr3_119371386   Sample    A    G        1      2        2 
   3  chr3_119382046     AAsi    C    A        1      2        2 
   3  chr3_119382046     AKia    C    A        0      0        2 
   3  chr3_119382046     AOna    C    A        0      0        2 
   3  chr3_119382046     ASom    C    A        0      0        2 
   3  chr3_119382046     HCab    C    A        0      0        2 
   3  chr3_119382046     HPrz    C    A        0      0        2 
   3  chr3_119382046     ZBoe    C    A        0      0        2 
   3  chr3_119382046     ZGre    C    A        0      0        2 
   3  chr3_119382046     ZHar    C    A        0      0        2 
   3  chr3_119382046   Sample    C    A        1      2        2 
   3  chr3_119385075     AAsi    T    A        0      0        2 
   3  chr3_119385075     AKia    T    A        0      0        2 
   3  chr3_119385075     AOna    T    A        0      0        2 
   3  chr3_119385075     ASom    T    A        0      0        2 
   3  chr3_119385075     HCab    T    A        0      0        2 
   3  chr3_119385075     HPrz    T    A        0      0        2 
   3  chr3_119385075     ZBoe    T    A        0      0        2 
   3  chr3_119385075     ZGre    T    A        0      0        2 
   3  chr3_119385075     ZHar    T    A        1      2        2 
   3  chr3_119385075   Sample    T    A        0      0        2 
   3  chr3_119388489     AAsi    C    T        0      0        2 
   3  chr3_119388489     AKia    C    T        0      0        2 
   3  chr3_119388489     AOna    C    T        0      0        2 
   3  chr3_119388489     ASom    C    T        0      0        2 
   3  chr3_119388489     HCab    C    T        1      2        2 
   3  chr3_119388489     HPrz    C    T        1      2        2 
   3  chr3_119388489     ZBoe    C    T        0      0        2 
   3  chr3_119388489     ZGre    C    T        0      0        2 
   3  chr3_119388489     ZHar    C    T        0      0        2 
   3  chr3_119388489   Sample    C    T        0      0        2 
   3  chr3_119391168     AAsi    T    C        0      0        2 
   3  chr3_119391168     AKia    T    C        1      2        2 
   3  chr3_119391168     AOna    T    C        0      0        2 
   3  chr3_119391168     ASom    T    C        0      0        2 
   3  chr3_119391168     HCab    T    C        0      0        2 
   3  chr3_119391168     HPrz    T    C        0      0        2 
   3  chr3_119391168     ZBoe    T    C        0      0        2 
   3  chr3_119391168     ZGre    T    C        0      0        2 
   3  chr3_119391168     ZHar    T    C        0      0        2 
   3  chr3_119391168   Sample    T    C        0      0        2 
   3  chr3_119394102     AAsi    T    C        0      0        2 
   3  chr3_119394102     AKia    T    C        0      0        2 
   3  chr3_119394102     AOna    T    C        0      0        2 
   3  chr3_119394102     ASom    T    C        0      0        2 
   3  chr3_119394102     HCab    T    C        0      0        2 
   3  chr3_119394102     HPrz    T    C        0      0        2 
   3  chr3_119394102     ZBoe    T    C        0      0        2 
   3  chr3_119394102     ZGre    T    C        0      0        2 
   3  chr3_119394102     ZHar    T    C        1      2        2 
   3  chr3_119394102   Sample    T    C        0      0        2 
   3  chr3_119400333     AAsi    A    G        0      0        2 
   3  chr3_119400333     AKia    A    G        0      0        2 
   3  chr3_119400333     AOna    A    G        0      0        2 
   3  chr3_119400333     ASom    A    G        0      0        2 
   3  chr3_119400333     HCab    A    G        1      2        2 
   3  chr3_119400333     HPrz    A    G        1      2        2 
   3  chr3_119400333     ZBoe    A    G        0      0        2 
   3  chr3_119400333     ZGre    A    G        0      0        2 
   3  chr3_119400333     ZHar    A    G        0      0        2 
   3  chr3_119400333   Sample    A    G        0      0        2 
   3  chr3_119400343     AAsi    A    G        0      0        2 
   3  chr3_119400343     AKia    A    G        1      2        2 
   3  chr3_119400343     AOna    A    G        1      2        2 
   3  chr3_119400343     ASom    A    G        0      0        2 
   3  chr3_119400343     HCab    A    G        0      0        2 
   3  chr3_119400343     HPrz    A    G        0      0        2 
   3  chr3_119400343     ZBoe    A    G        0      0        2 
   3  chr3_119400343     ZGre    A    G        0      0        2 
   3  chr3_119400343     ZHar    A    G        0      0        2 
   3  chr3_119400343   Sample    A    G        0      0        2 
   3  chr3_119407539     AAsi    A    G        0      0        2 
   3  chr3_119407539     AKia    A    G        0      0        2 
   3  chr3_119407539     AOna    A    G        0      0        2 
   3  chr3_119407539     ASom    A    G        0      0        2 
   3  chr3_119407539     HCab    A    G        1      2        2 
   3  chr3_119407539     HPrz    A    G        1      2        2 
   3  chr3_119407539     ZBoe    A    G        0      0        2 
   3  chr3_119407539     ZGre    A    G        0      0        2 
   3  chr3_119407539     ZHar    A    G        0      0        2 
   3  chr3_119407539   Sample    A    G        0      0        2 
   3  chr3_119411720     AAsi    A    G        0      0        2 
   3  chr3_119411720     AKia    A    G        0      0        2 
   3  chr3_119411720     AOna    A    G        0      0        2 
   3  chr3_119411720     ASom    A    G      0.5      1        2 
   3  chr3_119411720     HCab    A    G        0      0        2 
   3  chr3_119411720     HPrz    A    G        0      0        2 
   3  chr3_119411720     ZBoe    A    G        0      0        2 
   3  chr3_119411720     ZGre    A    G        0      0        2 
   3  chr3_119411720     ZHar    A    G        0      0        2 
   3  chr3_119411720   Sample    A    G        0      0        2 
   3  chr3_119417903     AAsi    T    G        0      0        2 
   3  chr3_119417903     AKia    T    G        0      0        2 
   3  chr3_119417903     AOna    T    G        0      0        2 
   3  chr3_119417903     ASom    T    G        0      0        2 
   3  chr3_119417903     HCab    T    G        0      0        2 
   3  chr3_119417903     HPrz    T    G        0      0        2 
   3  chr3_119417903     ZBoe    T    G        1      2        2 
   3  chr3_119417903     ZGre    T    G        0      0        2 
   3  chr3_119417903     ZHar    T    G        0      0        2 
   3  chr3_119417903   Sample    T    G        0      0        2 
   3  chr3_119419526     AAsi    G    T        0      0        2 
   3  chr3_119419526     AKia    G    T        0      0        2 
   3  chr3_119419526     AOna    G    T        0      0        2 
   3  chr3_119419526     ASom    G    T        0      0        2 
   3  chr3_119419526     HCab    G    T        1      2        2 
   3  chr3_119419526     HPrz    G    T        1      2        2 
   3  chr3_119419526     ZBoe    G    T        0      0        2 
   3  chr3_119419526     ZGre    G    T        0      0        2 
   3  chr3_119419526     ZHar    G    T        0      0        2 
   3  chr3_119419526   Sample    G    T        0      0        2 
   3  chr3_119427528     AAsi    T    C        0      0        2 
   3  chr3_119427528     AKia    T    C        0      0        2 
   3  chr3_119427528     AOna    T    C        0      0        2 
   3  chr3_119427528     ASom    T    C        0      0        2 
   3  chr3_119427528     HCab    T    C        0      0        2 
   3  chr3_119427528     HPrz    T    C        0      0        2 
   3  chr3_119427528     ZBoe    T    C        0      0        2 
   3  chr3_119427528     ZGre    T    C        0      0        2 
   3  chr3_119427528     ZHar    T    C        1      2        2 
   3  chr3_119427528   Sample    T    C        0      0        2 
   3  chr3_119427647     AAsi    C    T        0      0        2 
   3  chr3_119427647     AKia    C    T        0      0        2 
   3  chr3_119427647     AOna    C    T        0      0        2 
   3  chr3_119427647     ASom    C    T        0      0        2 
   3  chr3_119427647     HCab    C    T      0.5      1        2 
   3  chr3_119427647     HPrz    C    T        0      0        2 
   3  chr3_119427647     ZBoe    C    T        0      0        2 
   3  chr3_119427647     ZGre    C    T        0      0        2 
   3  chr3_119427647     ZHar    C    T        0      0        2 
   3  chr3_119427647   Sample    C    T        0      0        2 
   3  chr3_119428457     AAsi    G    T        0      0        2 
   3  chr3_119428457     AKia    G    T        1      2        2 
   3  chr3_119428457     AOna    G    T        1      2        2 
   3  chr3_119428457     ASom    G    T        0      0        2 
   3  chr3_119428457     HCab    G    T        0      0        2 
   3  chr3_119428457     HPrz    G    T        0      0        2 
   3  chr3_119428457     ZBoe    G    T        0      0        2 
   3  chr3_119428457     ZGre    G    T        0      0        2 
   3  chr3_119428457     ZHar    G    T        0      0        2 
   3  chr3_119428457   Sample    G    T        0      0        2 
   3  chr3_119434210     AAsi    A    G        1      2        2 
   3  chr3_119434210     AKia    A    G        0      0        2 
   3  chr3_119434210     AOna    A    G        0      0        2 
   3  chr3_119434210     ASom    A    G        0      0        2 
   3  chr3_119434210     HCab    A    G        0      0        2 
   3  chr3_119434210     HPrz    A    G        0      0        2 
   3  chr3_119434210     ZBoe    A    G        0      0        2 
   3  chr3_119434210     ZGre    A    G        0      0        2 
   3  chr3_119434210     ZHar    A    G        0      0        2 
   3  chr3_119434210   Sample    A    G        1      2        2 
   3  chr3_119437915     AAsi    A    G        0      0        2 
   3  chr3_119437915     AKia    A    G        0      0        2 
   3  chr3_119437915     AOna    A    G        0      0        2 
   3  chr3_119437915     ASom    A    G        0      0        2 
   3  chr3_119437915     HCab    A    G        0      0        2 
   3  chr3_119437915     HPrz    A    G        0      0        2 
   3  chr3_119437915     ZBoe    A    G      0.5      1        2 
   3  chr3_119437915     ZGre    A    G        0      0        2 
   3  chr3_119437915     ZHar    A    G        0      0        2 
   3  chr3_119437915   Sample    A    G        0      0        2 
   3  chr3_119440021     AAsi    C    T        0      0        2 
   3  chr3_119440021     AKia    C    T        0      0        2 
   3  chr3_119440021     AOna    C    T        0      0        2 
   3  chr3_119440021     ASom    C    T        0      0        2 
   3  chr3_119440021     HCab    C    T        0      0        2 
   3  chr3_119440021     HPrz    C    T        0      0        2 
   3  chr3_119440021     ZBoe    C    T      0.5      1        2 
   3  chr3_119440021     ZGre    C    T        0      0        2 
   3  chr3_119440021     ZHar    C    T        0      0        2 
   3  chr3_119440021   Sample    C    T        0      0        2 
   3  chr3_119444058     AAsi    G    C        0      0        2 
   3  chr3_119444058     AKia    G    C        0      0        2 
   3  chr3_119444058     AOna    G    C        1      2        2 
   3  chr3_119444058     ASom    G    C        0      0        2 
   3  chr3_119444058     HCab    G    C        0      0        2 
   3  chr3_119444058     HPrz    G    C        0      0        2 
   3  chr3_119444058     ZBoe    G    C        0      0        2 
   3  chr3_119444058     ZGre    G    C        0      0        2 
   3  chr3_119444058     ZHar    G    C        0      0        2 
   3  chr3_119444058   Sample    G    C        0      0        2 
   3  chr3_119449081     AAsi    T    C        0      0        2 
   3  chr3_119449081     AKia    T    C        0      0        2 
   3  chr3_119449081     AOna    T    C        0      0        2 
   3  chr3_119449081     ASom    T    C        0      0        2 
   3  chr3_119449081     HCab    T    C        0      0        2 
   3  chr3_119449081     HPrz    T    C        0      0        2 
   3  chr3_119449081     ZBoe    T    C        1      2        2 
   3  chr3_119449081     ZGre    T    C        1      2        2 
   3  chr3_119449081     ZHar    T    C        0      0        2 
   3  chr3_119449081   Sample    T    C        0      0        2 
   3  chr3_119452093     AAsi    T    C        0      0        2 
   3  chr3_119452093     AKia    T    C        0      0        2 
   3  chr3_119452093     AOna    T    C        0      0        2 
   3  chr3_119452093     ASom    T    C        0      0        2 
   3  chr3_119452093     HCab    T    C        0      0        2 
   3  chr3_119452093     HPrz    T    C        0      0        2 
   3  chr3_119452093     ZBoe    T    C        0      0        2 
   3  chr3_119452093     ZGre    T    C        1      2        2 
   3  chr3_119452093     ZHar    T    C        0      0        2 
   3  chr3_119452093   Sample    T    C        0      0        2 
   3  chr3_119460812     AAsi    T    C        1      2        2 
   3  chr3_119460812     AKia    T    C        1      2        2 
   3  chr3_119460812     AOna    T    C        1      2        2 
   3  chr3_119460812     ASom    T    C        1      2        2 
   3  chr3_119460812     HCab    T    C        0      0        2 
   3  chr3_119460812     HPrz    T    C        0      0        2 
   3  chr3_119460812     ZBoe    T    C        0      0        2 
   3  chr3_119460812     ZGre    T    C        0      0        2 
   3  chr3_119460812     ZHar    T    C        0      0        2 
   3  chr3_119460812   Sample    T    C        1      2        2 
   3  chr3_119461355     AAsi    G    A        0      0        2 
   3  chr3_119461355     AKia    G    A        0      0        2 
   3  chr3_119461355     AOna    G    A        1      2        2 
   3  chr3_119461355     ASom    G    A        0      0        2 
   3  chr3_119461355     HCab    G    A        0      0        2 
   3  chr3_119461355     HPrz    G    A        0      0        2 
   3  chr3_119461355     ZBoe    G    A        0      0        2 
   3  chr3_119461355     ZGre    G    A        0      0        2 
   3  chr3_119461355     ZHar    G    A        0      0        2 
   3  chr3_119461355   Sample    G    A        0      0        2 
   3  chr3_119464552     AAsi    C    T        0      0        2 
   3  chr3_119464552     AKia    C    T        0      0        2 
   3  chr3_119464552     AOna    C    T        0      0        2 
   3  chr3_119464552     ASom    C    T        0      0        2 
   3  chr3_119464552     HCab    C    T        0      0        2 
   3  chr3_119464552     HPrz    C    T        0      0        2 
   3  chr3_119464552     ZBoe    C    T        0      0        2 
   3  chr3_119464552     ZGre    C    T        0      0        2 
   3  chr3_119464552     ZHar    C    T      0.5      1        2 
   3  chr3_119464552   Sample    C    T        0      0        2 
   3  chr3_119464941     AAsi    C    T        0      0        2 
   3  chr3_119464941     AKia    C    T        0      0        2 
   3  chr3_119464941     AOna    C    T        0      0        2 
   3  chr3_119464941     ASom    C    T        0      0        2 
   3  chr3_119464941     HCab    C    T        0      0        2 
   3  chr3_119464941     HPrz    C    T        0      0        2 
   3  chr3_119464941     ZBoe    C    T      0.5      1        2 
   3  chr3_119464941     ZGre    C    T        0      0        2 
   3  chr3_119464941     ZHar    C    T        0      0        2 
   3  chr3_119464941   Sample    C    T        0      0        2 
   4      chr4_11590     AAsi    G    T        0      0        2 
   4      chr4_11590     AKia    G    T        0      0        2 
   4      chr4_11590     AOna    G    T        0      0        2 
   4      chr4_11590     ASom    G    T        0      0        2 
   4      chr4_11590     HCab    G    T        0      0        2 
   4      chr4_11590     HPrz    G    T        0      0        2 
   4      chr4_11590     ZBoe    G    T        0      0        2 
   4      chr4_11590     ZGre    G    T        0      0        2 
   4      chr4_11590     ZHar    G    T      0.5      1        2 
   4      chr4_11590   Sample    G    T        0      0        2 
   4      chr4_13078     AAsi    T    G      0.5      1        2 
   4      chr4_13078     AKia    T    G        0      0        2 
   4      chr4_13078     AOna    T    G        0      0        2 
   4      chr4_13078     ASom    T    G      0.5      1        2 
   4      chr4_13078     HCab    T    G        0      0        2 
   4      chr4_13078     HPrz    T    G        0      0        2 
   4      chr4_13078     ZBoe    T    G        0      0        2 
   4      chr4_13078     ZGre    T    G        0      0        2 
   4      chr4_13078     ZHar    T    G        0      0        2 
   4      chr4_13078   Sample    T    G        0      0        2 
   4      chr4_16818     AAsi    A    G        0      0        2 
   4      chr4_16818     AKia    A    G        0      0        2 
   4      chr4_16818     AOna    A    G        0      0        2 
   4      chr4_16818     ASom    A    G        0      0        2 
   4      chr4_16818     HCab    A    G      0.5      1        2 
   4      chr4_16818     HPrz    A    G        0      0        2 
   4      chr4_16818     ZBoe    A    G        0      0        2 
   4      chr4_16818     ZGre    A    G        0      0        2 
   4      chr4_16818     ZHar    A    G        0      0        2 
   4      chr4_16818   Sample    A    G        0      0        2 
   4      chr4_21271     AAsi    T    C        0      0        2 
   4      chr4_21271     AKia    T    C        1      2        2 
   4      chr4_21271     AOna    T    C        1      2        2 
   4      chr4_21271     ASom    T    C        0      0        2 
   4      chr4_21271     HCab    T    C        0      0        2 
   4      chr4_21271     HPrz    T    C        0      0        2 
   4      chr4_21271     ZBoe    T    C        0      0        2 
   4      chr4_21271     ZGre    T    C        0      0        2 
   4      chr4_21271     ZHar    T    C        0      0        2 
   4      chr4_21271   Sample    T    C        0      0        2 
   4      chr4_29935     AAsi    A    G        0      0        2 
   4      chr4_29935     AKia    A    G        0      0        2 
   4      chr4_29935     AOna    A    G        0      0        2 
   4      chr4_29935     ASom    A    G        0      0        2 
   4      chr4_29935     HCab    A    G      0.5      1        2 
   4      chr4_29935     HPrz    A    G        0      0        2 
   4      chr4_29935     ZBoe    A    G        0      0        2 
   4      chr4_29935     ZGre    A    G        0      0        2 
   4      chr4_29935     ZHar    A    G        0      0        2 
   4      chr4_29935   Sample    A    G        0      0        2 
   4      chr4_35497     AAsi    C    T        0      0        2 
   4      chr4_35497     AKia    C    T        0      0        2 
   4      chr4_35497     AOna    C    T        0      0        2 
   4      chr4_35497     ASom    C    T        0      0        2 
   4      chr4_35497     HCab    C    T        0      0        2 
   4      chr4_35497     HPrz    C    T        0      0        2 
   4      chr4_35497     ZBoe    C    T      0.5      1        2 
   4      chr4_35497     ZGre    C    T        0      0        2 
   4      chr4_35497     ZHar    C    T        0      0        2 
   4      chr4_35497   Sample    C    T        0      0        2 
   4      chr4_44055     AAsi    C    T        0      0        2 
   4      chr4_44055     AKia    C    T        0      0        2 
   4      chr4_44055     AOna    C    T        0      0        2 
   4      chr4_44055     ASom    C    T        0      0        2 
   4      chr4_44055     HCab    C    T        0      0        2 
   4      chr4_44055     HPrz    C    T        0      0        2 
   4      chr4_44055     ZBoe    C    T        0      0        2 
   4      chr4_44055     ZGre    C    T        0      0        2 
   4      chr4_44055     ZHar    C    T      0.5      1        2 
   4      chr4_44055   Sample    C    T        0      0        2 
   4      chr4_47039     AAsi    T    C      0.5      1        2 
   4      chr4_47039     AKia    T    C        0      0        2 
   4      chr4_47039     AOna    T    C        0      0        2 
   4      chr4_47039     ASom    T    C        0      0        2 
   4      chr4_47039     HCab    T    C        0      0        2 
   4      chr4_47039     HPrz    T    C        0      0        2 
   4      chr4_47039     ZBoe    T    C        0      0        2 
   4      chr4_47039     ZGre    T    C        0      0        2 
   4      chr4_47039     ZHar    T    C        0      0        2 
   4      chr4_47039   Sample    T    C        0      0        2 
   4      chr4_47304     AAsi    T    C        0      0        2 
   4      chr4_47304     AKia    T    C        0      0        2 
   4      chr4_47304     AOna    T    C        0      0        2 
   4      chr4_47304     ASom    T    C        0      0        2 
   4      chr4_47304     HCab    T    C        0      0        2 
   4      chr4_47304     HPrz    T    C        0      0        2 
   4      chr4_47304     ZBoe    T    C        1      2        2 
   4      chr4_47304     ZGre    T    C        0      0        2 
   4      chr4_47304     ZHar    T    C        0      0        2 
   4      chr4_47304   Sample    T    C        0      0        2 
   4      chr4_50492     AAsi    C    G        0      0        2 
   4      chr4_50492     AKia    C    G        0      0        2 
   4      chr4_50492     AOna    C    G      0.5      1        2 
   4      chr4_50492     ASom    C    G        0      0        2 
   4      chr4_50492     HCab    C    G        0      0        2 
   4      chr4_50492     HPrz    C    G        0      0        2 
   4      chr4_50492     ZBoe    C    G        0      0        2 
   4      chr4_50492     ZGre    C    G        0      0        2 
   4      chr4_50492     ZHar    C    G        0      0        2 
   4      chr4_50492   Sample    C    G        0      0        2 
   4      chr4_53950     AAsi    A    G      0.5      1        2 
   4      chr4_53950     AKia    A    G        0      0        2 
   4      chr4_53950     AOna    A    G        0      0        2 
   4      chr4_53950     ASom    A    G        0      0        2 
   4      chr4_53950     HCab    A    G        0      0        2 
   4      chr4_53950     HPrz    A    G        0      0        2 
   4      chr4_53950     ZBoe    A    G        0      0        2 
   4      chr4_53950     ZGre    A    G        0      0        2 
   4      chr4_53950     ZHar    A    G        0      0        2 
   4      chr4_53950   Sample    A    G        0      0        2 
   4      chr4_59356     AAsi    G    C        0      0        2 
   4      chr4_59356     AKia    G    C        0      0        2 
   4      chr4_59356     AOna    G    C        0      0        2 
   4      chr4_59356     ASom    G    C        0      0        2 
   4      chr4_59356     HCab    G    C        1      2        2 
   4      chr4_59356     HPrz    G    C        1      2        2 
   4      chr4_59356     ZBoe    G    C        0      0        2 
   4      chr4_59356     ZGre    G    C        0      0        2 
   4      chr4_59356     ZHar    G    C        0      0        2 
   4      chr4_59356   Sample    G    C        0      0        2 
   4      chr4_73994     AAsi    G    A        0      0        2 
   4      chr4_73994     AKia    G    A        0      0        2 
   4      chr4_73994     AOna    G    A        0      0        2 
   4      chr4_73994     ASom    G    A        0      0        2 
   4      chr4_73994     HCab    G    A        0      0        2 
   4      chr4_73994     HPrz    G    A        0      0        2 
   4      chr4_73994     ZBoe    G    A        0      0        2 
   4      chr4_73994     ZGre    G    A        1      2        2 
   4      chr4_73994     ZHar    G    A        0      0        2 
   4      chr4_73994   Sample    G    A        0      0        2 
   4      chr4_86506     AAsi    A    G        0      0        2 
   4      chr4_86506     AKia    A    G        0      0        2 
   4      chr4_86506     AOna    A    G        1      2        2 
   4      chr4_86506     ASom    A    G        0      0        2 
   4      chr4_86506     HCab    A    G        0      0        2 
   4      chr4_86506     HPrz    A    G        0      0        2 
   4      chr4_86506     ZBoe    A    G        0      0        2 
   4      chr4_86506     ZGre    A    G        0      0        2 
   4      chr4_86506     ZHar    A    G        0      0        2 
   4      chr4_86506   Sample    A    G        0      0        2 
   4      chr4_88991     AAsi    C    A        0      0        2 
   4      chr4_88991     AKia    C    A        0      0        2 
   4      chr4_88991     AOna    C    A        0      0        2 
   4      chr4_88991     ASom    C    A        0      0        2 
   4      chr4_88991     HCab    C    A        0      0        2 
   4      chr4_88991     HPrz    C    A        0      0        2 
   4      chr4_88991     ZBoe    C    A        0      0        2 
   4      chr4_88991     ZGre    C    A        0      0        2 
   4      chr4_88991     ZHar    C    A        1      2        2 
   4      chr4_88991   Sample    C    A        0      0        2 
   4      chr4_89454     AAsi    T    A        0      0        2 
   4      chr4_89454     AKia    T    A        0      0        2 
   4      chr4_89454     AOna    T    A        1      2        2 
   4      chr4_89454     ASom    T    A        0      0        2 
   4      chr4_89454     HCab    T    A        0      0        2 
   4      chr4_89454     HPrz    T    A        0      0        2 
   4      chr4_89454     ZBoe    T    A        0      0        2 
   4      chr4_89454     ZGre    T    A        0      0        2 
   4      chr4_89454     ZHar    T    A        0      0        2 
   4      chr4_89454   Sample    T    A        0      0        2 
   4      chr4_91627     AAsi    T    G        0      0        2 
   4      chr4_91627     AKia    T    G        0      0        2 
   4      chr4_91627     AOna    T    G      0.5      1        2 
   4      chr4_91627     ASom    T    G        0      0        2 
   4      chr4_91627     HCab    T    G        0      0        2 
   4      chr4_91627     HPrz    T    G        0      0        2 
   4      chr4_91627     ZBoe    T    G        0      0        2 
   4      chr4_91627     ZGre    T    G        0      0        2 
   4      chr4_91627     ZHar    T    G        0      0        2 
   4      chr4_91627   Sample    T    G        0      0        2 
   4      chr4_92259     AAsi    G    A        0      0        2 
   4      chr4_92259     AKia    G    A        0      0        2 
   4      chr4_92259     AOna    G    A        0      0        2 
   4      chr4_92259     ASom    G    A      0.5      1        2 
   4      chr4_92259     HCab    G    A        0      0        2 
   4      chr4_92259     HPrz    G    A        0      0        2 
   4      chr4_92259     ZBoe    G    A        0      0        2 
   4      chr4_92259     ZGre    G    A        0      0        2 
   4      chr4_92259     ZHar    G    A        0      0        2 
   4      chr4_92259   Sample    G    A        0      0        2 
   4      chr4_96237     AAsi    T    C        0      0        2 
   4      chr4_96237     AKia    T    C        0      0        2 
   4      chr4_96237     AOna    T    C        0      0        2 
   4      chr4_96237     ASom    T    C        0      0        2 
   4      chr4_96237     HCab    T    C        0      0        2 
   4      chr4_96237     HPrz    T    C        0      0        2 
   4      chr4_96237     ZBoe    T    C      0.5      1        2 
   4      chr4_96237     ZGre    T    C        0      0        2 
   4      chr4_96237     ZHar    T    C        0      0        2 
   4      chr4_96237   Sample    T    C        0      0        2 
   4     chr4_105643     AAsi    A    C        0      0        2 
   4     chr4_105643     AKia    A    C        0      0        2 
   4     chr4_105643     AOna    A    C        0      0        2 
   4     chr4_105643     ASom    A    C        0      0        2 
   4     chr4_105643     HCab    A    C        0      0        2 
   4     chr4_105643     HPrz    A    C        0      0        2 
   4     chr4_105643     ZBoe    A    C        0      0        2 
   4     chr4_105643     ZGre    A    C        0      0        2 
   4     chr4_105643     ZHar    A    C      0.5      1        2 
   4     chr4_105643   Sample    A    C        0      0        2 
   4     chr4_105737     AAsi    A    G        0      0        2 
   4     chr4_105737     AKia    A    G        0      0        2 
   4     chr4_105737     AOna    A    G        0      0        2 
   4     chr4_105737     ASom    A    G      0.5      1        2 
   4     chr4_105737     HCab    A    G        0      0        2 
   4     chr4_105737     HPrz    A    G        0      0        2 
   4     chr4_105737     ZBoe    A    G        0      0        2 
   4     chr4_105737     ZGre    A    G        0      0        2 
   4     chr4_105737     ZHar    A    G        0      0        2 
   4     chr4_105737   Sample    A    G        0      0        2 
   4     chr4_123502     AAsi    G    A        0      0        2 
   4     chr4_123502     AKia    G    A        0      0        2 
   4     chr4_123502     AOna    G    A        0      0        2 
   4     chr4_123502     ASom    G    A        0      0        2 
   4     chr4_123502     HCab    G    A        1      2        2 
   4     chr4_123502     HPrz    G    A        1      2        2 
   4     chr4_123502     ZBoe    G    A        0      0        2 
   4     chr4_123502     ZGre    G    A        0      0        2 
   4     chr4_123502     ZHar    G    A        0      0        2 
   4     chr4_123502   Sample    G    A        0      0        2 
   4     chr4_128953     AAsi    A    G        0      0        2 
   4     chr4_128953     AKia    A    G      0.5      1        2 
   4     chr4_128953     AOna    A    G        0      0        2 
   4     chr4_128953     ASom    A    G        0      0        2 
   4     chr4_128953     HCab    A    G        0      0        2 
   4     chr4_128953     HPrz    A    G        0      0        2 
   4     chr4_128953     ZBoe    A    G        0      0        2 
   4     chr4_128953     ZGre    A    G        0      0        2 
   4     chr4_128953     ZHar    A    G        0      0        2 
   4     chr4_128953   Sample    A    G        0      0        2 
   4     chr4_129226     AAsi    T    C        0      0        2 
   4     chr4_129226     AKia    T    C        0      0        2 
   4     chr4_129226     AOna    T    C        0      0        2 
   4     chr4_129226     ASom    T    C        0      0        2 
   4     chr4_129226     HCab    T    C        1      2        2 
   4     chr4_129226     HPrz    T    C        1      2        2 
   4     chr4_129226     ZBoe    T    C        0      0        2 
   4     chr4_129226     ZGre    T    C        0      0        2 
   4     chr4_129226     ZHar    T    C        0      0        2 
   4     chr4_129226   Sample    T    C        0      0        2 
   4     chr4_129270     AAsi    T    C        0      0        2 
   4     chr4_129270     AKia    T    C      0.5      1        2 
   4     chr4_129270     AOna    T    C        0      0        2 
   4     chr4_129270     ASom    T    C        0      0        2 
   4     chr4_129270     HCab    T    C        0      0        2 
   4     chr4_129270     HPrz    T    C        0      0        2 
   4     chr4_129270     ZBoe    T    C        0      0        2 
   4     chr4_129270     ZGre    T    C        0      0        2 
   4     chr4_129270     ZHar    T    C        0      0        2 
   4     chr4_129270   Sample    T    C        0      0        2 
   4     chr4_133084     AAsi    G    A        0      0        2 
   4     chr4_133084     AKia    G    A      0.5      1        2 
   4     chr4_133084     AOna    G    A      0.5      1        2 
   4     chr4_133084     ASom    G    A        0      0        2 
   4     chr4_133084     HCab    G    A        0      0        2 
   4     chr4_133084     HPrz    G    A        0      0        2 
   4     chr4_133084     ZBoe    G    A        0      0        2 
   4     chr4_133084     ZGre    G    A        0      0        2 
   4     chr4_133084     ZHar    G    A        0      0        2 
   4     chr4_133084   Sample    G    A        0      0        2 
   4     chr4_139610     AAsi    T    A        0      0        2 
   4     chr4_139610     AKia    T    A      0.5      1        2 
   4     chr4_139610     AOna    T    A      0.5      1        2 
   4     chr4_139610     ASom    T    A        0      0        2 
   4     chr4_139610     HCab    T    A        0      0        2 
   4     chr4_139610     HPrz    T    A        0      0        2 
   4     chr4_139610     ZBoe    T    A        0      0        2 
   4     chr4_139610     ZGre    T    A        0      0        2 
   4     chr4_139610     ZHar    T    A        0      0        2 
   4     chr4_139610   Sample    T    A        0      0        2 
   4     chr4_150591     AAsi    C    T        0      0        2 
   4     chr4_150591     AKia    C    T        0      0        2 
   4     chr4_150591     AOna    C    T        0      0        2 
   4     chr4_150591     ASom    C    T        0      0        2 
   4     chr4_150591     HCab    C    T        0      0        2 
   4     chr4_150591     HPrz    C    T      0.5      1        2 
   4     chr4_150591     ZBoe    C    T        0      0        2 
   4     chr4_150591     ZGre    C    T        0      0        2 
   4     chr4_150591     ZHar    C    T        0      0        2 
   4     chr4_150591   Sample    C    T        0      0        2 
   4     chr4_151966     AAsi    T    A        0      0        2 
   4     chr4_151966     AKia    T    A      0.5      1        2 
   4     chr4_151966     AOna    T    A      0.5      1        2 
   4     chr4_151966     ASom    T    A        0      0        2 
   4     chr4_151966     HCab    T    A        0      0        2 
   4     chr4_151966     HPrz    T    A        0      0        2 
   4     chr4_151966     ZBoe    T    A        0      0        2 
   4     chr4_151966     ZGre    T    A        0      0        2 
   4     chr4_151966     ZHar    T    A        0      0        2 
   4     chr4_151966   Sample    T    A        0      0        2 
   4     chr4_152022     AAsi    T    C        0      0        2 
   4     chr4_152022     AKia    T    C      0.5      1        2 
   4     chr4_152022     AOna    T    C      0.5      1        2 
   4     chr4_152022     ASom    T    C        0      0        2 
   4     chr4_152022     HCab    T    C        0      0        2 
   4     chr4_152022     HPrz    T    C        0      0        2 
   4     chr4_152022     ZBoe    T    C        0      0        2 
   4     chr4_152022     ZGre    T    C        0      0        2 
   4     chr4_152022     ZHar    T    C        0      0        2 
   4     chr4_152022   Sample    T    C        0      0        2 
   4     chr4_162428     AAsi    T    A        0      0        2 
   4     chr4_162428     AKia    T    A        0      0        2 
   4     chr4_162428     AOna    T    A        0      0        2 
   4     chr4_162428     ASom    T    A        0      0        2 
   4     chr4_162428     HCab    T    A        1      2        2 
   4     chr4_162428     HPrz    T    A        1      2        2 
   4     chr4_162428     ZBoe    T    A        0      0        2 
   4     chr4_162428     ZGre    T    A        0      0        2 
   4     chr4_162428     ZHar    T    A        0      0        2 
   4     chr4_162428   Sample    T    A        0      0        2 
   4     chr4_166489     AAsi    T    C        0      0        2 
   4     chr4_166489     AKia    T    C        0      0        2 
   4     chr4_166489     AOna    T    C        0      0        2 
   4     chr4_166489     ASom    T    C        0      0        2 
   4     chr4_166489     HCab    T    C        1      2        2 
   4     chr4_166489     HPrz    T    C        1      2        2 
   4     chr4_166489     ZBoe    T    C        0      0        2 
   4     chr4_166489     ZGre    T    C        0      0        2 
   4     chr4_166489     ZHar    T    C        0      0        2 
   4     chr4_166489   Sample    T    C        0      0        2 
   4     chr4_174770     AAsi    T    C        0      0        2 
   4     chr4_174770     AKia    T    C        0      0        2 
   4     chr4_174770     AOna    T    C        0      0        2 
   4     chr4_174770     ASom    T    C        0      0        2 
   4     chr4_174770     HCab    T    C        0      0        2 
   4     chr4_174770     HPrz    T    C        1      2        2 
   4     chr4_174770     ZBoe    T    C        0      0        2 
   4     chr4_174770     ZGre    T    C        0      0        2 
   4     chr4_174770     ZHar    T    C        0      0        2 
   4     chr4_174770   Sample    T    C        0      0        2 
   4     chr4_183930     AAsi    G    C        0      0        2 
   4     chr4_183930     AKia    G    C        0      0        2 
   4     chr4_183930     AOna    G    C        0      0        2 
   4     chr4_183930     ASom    G    C        0      0        2 
   4     chr4_183930     HCab    G    C      0.5      1        2 
   4     chr4_183930     HPrz    G    C        1      2        2 
   4     chr4_183930     ZBoe    G    C        0      0        2 
   4     chr4_183930     ZGre    G    C        0      0        2 
   4     chr4_183930     ZHar    G    C        0      0        2 
   4     chr4_183930   Sample    G    C        0      0        2 
   4     chr4_186148     AAsi    A    G        0      0        2 
   4     chr4_186148     AKia    A    G        0      0        2 
   4     chr4_186148     AOna    A    G      0.5      1        2 
   4     chr4_186148     ASom    A    G        0      0        2 
   4     chr4_186148     HCab    A    G        0      0        2 
   4     chr4_186148     HPrz    A    G        0      0        2 
   4     chr4_186148     ZBoe    A    G        0      0        2 
   4     chr4_186148     ZGre    A    G        0      0        2 
   4     chr4_186148     ZHar    A    G        0      0        2 
   4     chr4_186148   Sample    A    G        0      0        2 
   4     chr4_186708     AAsi    T    A        0      0        2 
   4     chr4_186708     AKia    T    A        0      0        2 
   4     chr4_186708     AOna    T    A        0      0        2 
   4     chr4_186708     ASom    T    A        0      0        2 
   4     chr4_186708     HCab    T    A        1      2        2 
   4     chr4_186708     HPrz    T    A        1      2        2 
   4     chr4_186708     ZBoe    T    A        0      0        2 
   4     chr4_186708     ZGre    T    A        0      0        2 
   4     chr4_186708     ZHar    T    A        0      0        2 
   4     chr4_186708   Sample    T    A        0      0        2 
   4     chr4_193560     AAsi    C    T        0      0        2 
   4     chr4_193560     AKia    C    T        0      0        2 
   4     chr4_193560     AOna    C    T        0      0        2 
   4     chr4_193560     ASom    C    T        0      0        2 
   4     chr4_193560     HCab    C    T        0      0        2 
   4     chr4_193560     HPrz    C    T        0      0        2 
   4     chr4_193560     ZBoe    C    T        0      0        2 
   4     chr4_193560     ZGre    C    T        1      2        2 
   4     chr4_193560     ZHar    C    T        0      0        2 
   4     chr4_193560   Sample    C    T        0      0        2 
   4     chr4_198812     AAsi    A    C        0      0        2 
   4     chr4_198812     AKia    A    C        0      0        2 
   4     chr4_198812     AOna    A    C        0      0        2 
   4     chr4_198812     ASom    A    C        0      0        2 
   4     chr4_198812     HCab    A    C      0.5      1        2 
   4     chr4_198812     HPrz    A    C      0.5      1        2 
   4     chr4_198812     ZBoe    A    C        0      0        2 
   4     chr4_198812     ZGre    A    C        0      0        2 
   4     chr4_198812     ZHar    A    C        0      0        2 
   4     chr4_198812   Sample    A    C        0      0        2 
   4     chr4_204173     AAsi    T    C        0      0        2 
   4     chr4_204173     AKia    T    C      0.5      1        2 
   4     chr4_204173     AOna    T    C      0.5      1        2 
   4     chr4_204173     ASom    T    C        0      0        2 
   4     chr4_204173     HCab    T    C        0      0        2 
   4     chr4_204173     HPrz    T    C        0      0        2 
   4     chr4_204173     ZBoe    T    C        0      0        2 
   4     chr4_204173     ZGre    T    C        0      0        2 
   4     chr4_204173     ZHar    T    C        0      0        2 
   4     chr4_204173   Sample    T    C        0      0        2 
   4     chr4_204218     AAsi    T    C        0      0        2 
   4     chr4_204218     AKia    T    C        0      0        2 
   4     chr4_204218     AOna    T    C        0      0        2 
   4     chr4_204218     ASom    T    C        0      0        2 
   4     chr4_204218     HCab    T    C        0      0        2 
   4     chr4_204218     HPrz    T    C        0      0        2 
   4     chr4_204218     ZBoe    T    C        1      2        2 
   4     chr4_204218     ZGre    T    C        1      2        2 
   4     chr4_204218     ZHar    T    C        0      0        2 
   4     chr4_204218   Sample    T    C        0      0        2 
   4     chr4_204333     AAsi    T    A        0      0        2 
   4     chr4_204333     AKia    T    A        0      0        2 
   4     chr4_204333     AOna    T    A        0      0        2 
   4     chr4_204333     ASom    T    A        0      0        2 
   4     chr4_204333     HCab    T    A        0      0        2 
   4     chr4_204333     HPrz    T    A      0.5      1        2 
   4     chr4_204333     ZBoe    T    A        0      0        2 
   4     chr4_204333     ZGre    T    A        0      0        2 
   4     chr4_204333     ZHar    T    A        0      0        2 
   4     chr4_204333   Sample    T    A        0      0        2 
   4     chr4_207613     AAsi    A    T        0      0        2 
   4     chr4_207613     AKia    A    T        0      0        2 
   4     chr4_207613     AOna    A    T        0      0        2 
   4     chr4_207613     ASom    A    T      0.5      1        2 
   4     chr4_207613     HCab    A    T        0      0        2 
   4     chr4_207613     HPrz    A    T        0      0        2 
   4     chr4_207613     ZBoe    A    T        0      0        2 
   4     chr4_207613     ZGre    A    T        0      0        2 
   4     chr4_207613     ZHar    A    T        0      0        2 
   4     chr4_207613   Sample    A    T        0      0        2 
   4     chr4_212216     AAsi    T    C        0      0        2 
   4     chr4_212216     AKia    T    C        1      2        2 
   4     chr4_212216     AOna    T    C        1      2        2 
   4     chr4_212216     ASom    T    C        0      0        2 
   4     chr4_212216     HCab    T    C        0      0        2 
   4     chr4_212216     HPrz    T    C        0      0        2 
   4     chr4_212216     ZBoe    T    C        1      2        2 
   4     chr4_212216     ZGre    T    C        0      0        2 
   4     chr4_212216     ZHar    T    C        0      0        2 
   4     chr4_212216   Sample    T    C        0      0        2 
   4     chr4_218892     AAsi    G    C        1      2        2 
   4     chr4_218892     AKia    G    C        0      0        2 
   4     chr4_218892     AOna    G    C        0      0        2 
   4     chr4_218892     ASom    G    C      0.5      1        2 
   4     chr4_218892     HCab    G    C        0      0        2 
   4     chr4_218892     HPrz    G    C        0      0        2 
   4     chr4_218892     ZBoe    G    C        0      0        2 
   4     chr4_218892     ZGre    G    C        0      0        2 
   4     chr4_218892     ZHar    G    C        0      0        2 
   4     chr4_218892   Sample    G    C        1      2        2 
   4     chr4_220370     AAsi    A    G        0      0        2 
   4     chr4_220370     AKia    A    G        0      0        2 
   4     chr4_220370     AOna    A    G        0      0        2 
   4     chr4_220370     ASom    A    G        0      0        2 
   4     chr4_220370     HCab    A    G        0      0        2 
   4     chr4_220370     HPrz    A    G        0      0        2 
   4     chr4_220370     ZBoe    A    G      0.5      1        2 
   4     chr4_220370     ZGre    A    G        0      0        2 
   4     chr4_220370     ZHar    A    G        0      0        2 
   4     chr4_220370   Sample    A    G        0      0        2 
   4     chr4_231169     AAsi    C    T        0      0        2 
   4     chr4_231169     AKia    C    T      0.5      1        2 
   4     chr4_231169     AOna    C    T        0      0        2 
   4     chr4_231169     ASom    C    T        0      0        2 
   4     chr4_231169     HCab    C    T        0      0        2 
   4     chr4_231169     HPrz    C    T        0      0        2 
   4     chr4_231169     ZBoe    C    T        0      0        2 
   4     chr4_231169     ZGre    C    T        0      0        2 
   4     chr4_231169     ZHar    C    T        0      0        2 
   4     chr4_231169   Sample    C    T        0      0        2 
   4     chr4_240004     AAsi    G    A        1      2        2 
   4     chr4_240004     AKia    G    A        0      0        2 
   4     chr4_240004     AOna    G    A        0      0        2 
   4     chr4_240004     ASom    G    A        1      2        2 
   4     chr4_240004     HCab    G    A        1      2        2 
   4     chr4_240004     HPrz    G    A        1      2        2 
   4     chr4_240004     ZBoe    G    A        0      0        2 
   4     chr4_240004     ZGre    G    A        0      0        2 
   4     chr4_240004     ZHar    G    A        0      0        2 
   4     chr4_240004   Sample    G    A        1      2        2 
   4     chr4_245449     AAsi    T    G        0      0        2 
   4     chr4_245449     AKia    T    G        0      0        2 
   4     chr4_245449     AOna    T    G        0      0        2 
   4     chr4_245449     ASom    T    G        0      0        2 
   4     chr4_245449     HCab    T    G        0      0        2 
   4     chr4_245449     HPrz    T    G        0      0        2 
   4     chr4_245449     ZBoe    T    G        0      0        2 
   4     chr4_245449     ZGre    T    G        1      2        2 
   4     chr4_245449     ZHar    T    G        0      0        2 
   4     chr4_245449   Sample    T    G        0      0        2 
   4     chr4_246951     AAsi    T    C        0      0        2 
   4     chr4_246951     AKia    T    C        0      0        2 
   4     chr4_246951     AOna    T    C        0      0        2 
   4     chr4_246951     ASom    T    C        0      0        2 
   4     chr4_246951     HCab    T    C        0      0        2 
   4     chr4_246951     HPrz    T    C        0      0        2 
   4     chr4_246951     ZBoe    T    C      0.5      1        2 
   4     chr4_246951     ZGre    T    C        0      0        2 
   4     chr4_246951     ZHar    T    C        0      0        2 
   4     chr4_246951   Sample    T    C        0      0        2 
   4     chr4_266466     AAsi    G    A        0      0        2 
   4     chr4_266466     AKia    G    A        0      0        2 
   4     chr4_266466     AOna    G    A        0      0        2 
   4     chr4_266466     ASom    G    A        0      0        2 
   4     chr4_266466     HCab    G    A      0.5      1        2 
   4     chr4_266466     HPrz    G    A        0      0        2 
   4     chr4_266466     ZBoe    G    A        0      0        2 
   4     chr4_266466     ZGre    G    A        0      0        2 
   4     chr4_266466     ZHar    G    A        0      0        2 
   4     chr4_266466   Sample    G    A        0      0        2 
   4     chr4_269488     AAsi    C    A        0      0        2 
   4     chr4_269488     AKia    C    A        0      0        2 
   4     chr4_269488     AOna    C    A        0      0        2 
   4     chr4_269488     ASom    C    A        0      0        2 
   4     chr4_269488     HCab    C    A        0      0        2 
   4     chr4_269488     HPrz    C    A      0.5      1        2 
   4     chr4_269488     ZBoe    C    A        0      0        2 
   4     chr4_269488     ZGre    C    A        0      0        2 
   4     chr4_269488     ZHar    C    A        0      0        2 
   4     chr4_269488   Sample    C    A        0      0        2 
   4     chr4_283167     AAsi    T    C        0      0        2 
   4     chr4_283167     AKia    T    C        0      0        2 
   4     chr4_283167     AOna    T    C        0      0        2 
   4     chr4_283167     ASom    T    C        0      0        2 
   4     chr4_283167     HCab    T    C        0      0        2 
   4     chr4_283167     HPrz    T    C        0      0        2 
   4     chr4_283167     ZBoe    T    C      0.5      1        2 
   4     chr4_283167     ZGre    T    C        0      0        2 
   4     chr4_283167     ZHar    T    C        0      0        2 
   4     chr4_283167   Sample    T    C        0      0        2 
   4     chr4_286411     AAsi    A    G        0      0        2 
   4     chr4_286411     AKia    A    G      0.5      1        2 
   4     chr4_286411     AOna    A    G        0      0        2 
   4     chr4_286411     ASom    A    G        0      0        2 
   4     chr4_286411     HCab    A    G        0      0        2 
   4     chr4_286411     HPrz    A    G        0      0        2 
   4     chr4_286411     ZBoe    A    G        0      0        2 
   4     chr4_286411     ZGre    A    G        0      0        2 
   4     chr4_286411     ZHar    A    G        0      0        2 
   4     chr4_286411   Sample    A    G        0      0        2 
   4     chr4_290412     AAsi    T    C        0      0        2 
   4     chr4_290412     AKia    T    C        0      0        2 
   4     chr4_290412     AOna    T    C        0      0        2 
   4     chr4_290412     ASom    T    C        0      0        2 
   4     chr4_290412     HCab    T    C        1      2        2 
   4     chr4_290412     HPrz    T    C        0      0        2 
   4     chr4_290412     ZBoe    T    C        0      0        2 
   4     chr4_290412     ZGre    T    C        0      0        2 
   4     chr4_290412     ZHar    T    C        0      0        2 
   4     chr4_290412   Sample    T    C        0      0        2 
   4     chr4_296886     AAsi    A    G        0      0        2 
   4     chr4_296886     AKia    A    G        0      0        2 
   4     chr4_296886     AOna    A    G        0      0        2 
   4     chr4_296886     ASom    A    G        0      0        2 
   4     chr4_296886     HCab    A    G        0      0        2 
   4     chr4_296886     HPrz    A    G      0.5      1        2 
   4     chr4_296886     ZBoe    A    G        0      0        2 
   4     chr4_296886     ZGre    A    G        0      0        2 
   4     chr4_296886     ZHar    A    G        0      0        2 
   4     chr4_296886   Sample    A    G        0      0        2 
   4     chr4_300018     AAsi    T    C        0      0        2 
   4     chr4_300018     AKia    T    C        0      0        2 
   4     chr4_300018     AOna    T    C        0      0        2 
   4     chr4_300018     ASom    T    C        0      0        2 
   4     chr4_300018     HCab    T    C        0      0        2 
   4     chr4_300018     HPrz    T    C      0.5      1        2 
   4     chr4_300018     ZBoe    T    C        0      0        2 
   4     chr4_300018     ZGre    T    C        0      0        2 
   4     chr4_300018     ZHar    T    C        0      0        2 
   4     chr4_300018   Sample    T    C        0      0        2 
   4     chr4_312690     AAsi    G    A        0      0        2 
   4     chr4_312690     AKia    G    A        0      0        2 
   4     chr4_312690     AOna    G    A        0      0        2 
   4     chr4_312690     ASom    G    A        0      0        2 
   4     chr4_312690     HCab    G    A        1      2        2 
   4     chr4_312690     HPrz    G    A        1      2        2 
   4     chr4_312690     ZBoe    G    A        0      0        2 
   4     chr4_312690     ZGre    G    A        0      0        2 
   4     chr4_312690     ZHar    G    A        0      0        2 
   4     chr4_312690   Sample    G    A        0      0        2 
   4     chr4_313539     AAsi    A    G        0      0        2 
   4     chr4_313539     AKia    A    G        0      0        2 
   4     chr4_313539     AOna    A    G        0      0        2 
   4     chr4_313539     ASom    A    G        0      0        2 
   4     chr4_313539     HCab    A    G        0      0        2 
   4     chr4_313539     HPrz    A    G        0      0        2 
   4     chr4_313539     ZBoe    A    G        0      0        2 
   4     chr4_313539     ZGre    A    G        1      2        2 
   4     chr4_313539     ZHar    A    G        0      0        2 
   4     chr4_313539   Sample    A    G        0      0        2 
   4     chr4_317837     AAsi    T    C        0      0        2 
   4     chr4_317837     AKia    T    C        0      0        2 
   4     chr4_317837     AOna    T    C        0      0        2 
   4     chr4_317837     ASom    T    C        0      0        2 
   4     chr4_317837     HCab    T    C        1      2        2 
   4     chr4_317837     HPrz    T    C      0.5      1        2 
   4     chr4_317837     ZBoe    T    C        0      0        2 
   4     chr4_317837     ZGre    T    C        0      0        2 
   4     chr4_317837     ZHar    T    C        0      0        2 
   4     chr4_317837   Sample    T    C        0      0        2 
   4     chr4_324996     AAsi    A    G        0      0        2 
   4     chr4_324996     AKia    A    G        0      0        2 
   4     chr4_324996     AOna    A    G        0      0        2 
   4     chr4_324996     ASom    A    G        0      0        2 
   4     chr4_324996     HCab    A    G        0      0        2 
   4     chr4_324996     HPrz    A    G        0      0        2 
   4     chr4_324996     ZBoe    A    G      0.5      1        2 
   4     chr4_324996     ZGre    A    G        0      0        2 
   4     chr4_324996     ZHar    A    G        0      0        2 
   4     chr4_324996   Sample    A    G        0      0        2 
   4     chr4_331992     AAsi    C    T        0      0        2 
   4     chr4_331992     AKia    C    T        0      0        2 
   4     chr4_331992     AOna    C    T        0      0        2 
   4     chr4_331992     ASom    C    T        0      0        2 
   4     chr4_331992     HCab    C    T      0.5      1        2 
   4     chr4_331992     HPrz    C    T        0      0        2 
   4     chr4_331992     ZBoe    C    T        0      0        2 
   4     chr4_331992     ZGre    C    T        0      0        2 
   4     chr4_331992     ZHar    C    T        1      2        2 
   4     chr4_331992   Sample    C    T        0      0        2 
   4     chr4_332715     AAsi    T    C        0      0        2 
   4     chr4_332715     AKia    T    C        0      0        2 
   4     chr4_332715     AOna    T    C      0.5      1        2 
   4     chr4_332715     ASom    T    C        0      0        2 
   4     chr4_332715     HCab    T    C        0      0        2 
   4     chr4_332715     HPrz    T    C        0      0        2 
   4     chr4_332715     ZBoe    T    C        0      0        2 
   4     chr4_332715     ZGre    T    C        0      0        2 
   4     chr4_332715     ZHar    T    C        0      0        2 
   4     chr4_332715   Sample    T    C        0      0        2 
   4     chr4_334793     AAsi    A    G        0      0        2 
   4     chr4_334793     AKia    A    G        0      0        2 
   4     chr4_334793     AOna    A    G        0      0        2 
   4     chr4_334793     ASom    A    G        0      0        2 
   4     chr4_334793     HCab    A    G        0      0        2 
   4     chr4_334793     HPrz    A    G        0      0        2 
   4     chr4_334793     ZBoe    A    G        1      2        2 
   4     chr4_334793     ZGre    A    G        0      0        2 
   4     chr4_334793     ZHar    A    G        1      2        2 
   4     chr4_334793   Sample    A    G        0      0        2 
   4     chr4_340529     AAsi    T    C        0      0        2 
   4     chr4_340529     AKia    T    C        0      0        2 
   4     chr4_340529     AOna    T    C        0      0        2 
   4     chr4_340529     ASom    T    C        0      0        2 
   4     chr4_340529     HCab    T    C        1      2        2 
   4     chr4_340529     HPrz    T    C        1      2        2 
   4     chr4_340529     ZBoe    T    C        0      0        2 
   4     chr4_340529     ZGre    T    C        0      0        2 
   4     chr4_340529     ZHar    T    C        0      0        2 
   4     chr4_340529   Sample    T    C        0      0        2 
   4     chr4_343957     AAsi    T    C        0      0        2 
   4     chr4_343957     AKia    T    C        0      0        2 
   4     chr4_343957     AOna    T    C        0      0        2 
   4     chr4_343957     ASom    T    C        0      0        2 
   4     chr4_343957     HCab    T    C        1      2        2 
   4     chr4_343957     HPrz    T    C        1      2        2 
   4     chr4_343957     ZBoe    T    C        0      0        2 
   4     chr4_343957     ZGre    T    C        0      0        2 
   4     chr4_343957     ZHar    T    C        0      0        2 
   4     chr4_343957   Sample    T    C        0      0        2 
   4     chr4_344258     AAsi    A    G        0      0        2 
   4     chr4_344258     AKia    A    G        0      0        2 
   4     chr4_344258     AOna    A    G        0      0        2 
   4     chr4_344258     ASom    A    G        0      0        2 
   4     chr4_344258     HCab    A    G        1      2        2 
   4     chr4_344258     HPrz    A    G        1      2        2 
   4     chr4_344258     ZBoe    A    G        0      0        2 
   4     chr4_344258     ZGre    A    G        0      0        2 
   4     chr4_344258     ZHar    A    G        0      0        2 
   4     chr4_344258   Sample    A    G        0      0        2 
   4     chr4_349642     AAsi    A    G        1      2        2 
   4     chr4_349642     AKia    A    G        0      0        2 
   4     chr4_349642     AOna    A    G        0      0        2 
   4     chr4_349642     ASom    A    G        1      2        2 
   4     chr4_349642     HCab    A    G        0      0        2 
   4     chr4_349642     HPrz    A    G        0      0        2 
   4     chr4_349642     ZBoe    A    G        0      0        2 
   4     chr4_349642     ZGre    A    G        0      0        2 
   4     chr4_349642     ZHar    A    G        0      0        2 
   4     chr4_349642   Sample    A    G        1      2        2 
   4     chr4_349819     AAsi    C    T        0      0        2 
   4     chr4_349819     AKia    C    T        0      0        2 
   4     chr4_349819     AOna    C    T        0      0        2 
   4     chr4_349819     ASom    C    T        0      0        2 
   4     chr4_349819     HCab    C    T        1      2        2 
   4     chr4_349819     HPrz    C    T        1      2        2 
   4     chr4_349819     ZBoe    C    T        0      0        2 
   4     chr4_349819     ZGre    C    T        0      0        2 
   4     chr4_349819     ZHar    C    T        0      0        2 
   4     chr4_349819   Sample    C    T        0      0        2 
   4     chr4_353102     AAsi    A    C        0      0        2 
   4     chr4_353102     AKia    A    C        1      2        2 
   4     chr4_353102     AOna    A    C      0.5      1        2 
   4     chr4_353102     ASom    A    C        0      0        2 
   4     chr4_353102     HCab    A    C        0      0        2 
   4     chr4_353102     HPrz    A    C        0      0        2 
   4     chr4_353102     ZBoe    A    C        0      0        2 
   4     chr4_353102     ZGre    A    C        0      0        2 
   4     chr4_353102     ZHar    A    C        0      0        2 
   4     chr4_353102   Sample    A    C        0      0        2 
   4     chr4_355408     AAsi    A    G        0      0        2 
   4     chr4_355408     AKia    A    G        0      0        2 
   4     chr4_355408     AOna    A    G        0      0        2 
   4     chr4_355408     ASom    A    G        0      0        2 
   4     chr4_355408     HCab    A    G        1      2        2 
   4     chr4_355408     HPrz    A    G        1      2        2 
   4     chr4_355408     ZBoe    A    G        0      0        2 
   4     chr4_355408     ZGre    A    G        0      0        2 
   4     chr4_355408     ZHar    A    G        0      0        2 
   4     chr4_355408   Sample    A    G        0      0        2 
   4     chr4_357014     AAsi    A    G        0      0        2 
   4     chr4_357014     AKia    A    G        0      0        2 
   4     chr4_357014     AOna    A    G        0      0        2 
   4     chr4_357014     ASom    A    G        0      0        2 
   4     chr4_357014     HCab    A    G        1      2        2 
   4     chr4_357014     HPrz    A    G        1      2        2 
   4     chr4_357014     ZBoe    A    G        0      0        2 
   4     chr4_357014     ZGre    A    G        0      0        2 
   4     chr4_357014     ZHar    A    G        0      0        2 
   4     chr4_357014   Sample    A    G        0      0        2 
   4     chr4_357619     AAsi    A    G      0.5      1        2 
   4     chr4_357619     AKia    A    G        0      0        2 
   4     chr4_357619     AOna    A    G        0      0        2 
   4     chr4_357619     ASom    A    G        0      0        2 
   4     chr4_357619     HCab    A    G        0      0        2 
   4     chr4_357619     HPrz    A    G        0      0        2 
   4     chr4_357619     ZBoe    A    G        0      0        2 
   4     chr4_357619     ZGre    A    G        0      0        2 
   4     chr4_357619     ZHar    A    G        0      0        2 
   4     chr4_357619   Sample    A    G        0      0        2 
   4     chr4_359230     AAsi    G    A        0      0        2 
   4     chr4_359230     AKia    G    A        0      0        2 
   4     chr4_359230     AOna    G    A        0      0        2 
   4     chr4_359230     ASom    G    A        0      0        2 
   4     chr4_359230     HCab    G    A        1      2        2 
   4     chr4_359230     HPrz    G    A        1      2        2 
   4     chr4_359230     ZBoe    G    A        0      0        2 
   4     chr4_359230     ZGre    G    A        0      0        2 
   4     chr4_359230     ZHar    G    A        0      0        2 
   4     chr4_359230   Sample    G    A        0      0        2 
   4     chr4_361137     AAsi    A    G        0      0        2 
   4     chr4_361137     AKia    A    G        1      2        2 
   4     chr4_361137     AOna    A    G      0.5      1        2 
   4     chr4_361137     ASom    A    G        0      0        2 
   4     chr4_361137     HCab    A    G        0      0        2 
   4     chr4_361137     HPrz    A    G        0      0        2 
   4     chr4_361137     ZBoe    A    G        0      0        2 
   4     chr4_361137     ZGre    A    G        0      0        2 
   4     chr4_361137     ZHar    A    G        0      0        2 
   4     chr4_361137   Sample    A    G        0      0        2 
   4     chr4_361851     AAsi    A    C        0      0        2 
   4     chr4_361851     AKia    A    C        0      0        2 
   4     chr4_361851     AOna    A    C        0      0        2 
   4     chr4_361851     ASom    A    C      0.5      1        2 
   4     chr4_361851     HCab    A    C        0      0        2 
   4     chr4_361851     HPrz    A    C        0      0        2 
   4     chr4_361851     ZBoe    A    C        0      0        2 
   4     chr4_361851     ZGre    A    C        0      0        2 
   4     chr4_361851     ZHar    A    C        0      0        2 
   4     chr4_361851   Sample    A    C        0      0        2 
   4     chr4_365316     AAsi    C    T        0      0        2 
   4     chr4_365316     AKia    C    T        0      0        2 
   4     chr4_365316     AOna    C    T        0      0        2 
   4     chr4_365316     ASom    C    T        0      0        2 
   4     chr4_365316     HCab    C    T        0      0        2 
   4     chr4_365316     HPrz    C    T        0      0        2 
   4     chr4_365316     ZBoe    C    T        0      0        2 
   4     chr4_365316     ZGre    C    T        0      0        2 
   4     chr4_365316     ZHar    C    T      0.5      1        2 
   4     chr4_365316   Sample    C    T        0      0        2 
   4     chr4_383178     AAsi    T    G        0      0        2 
   4     chr4_383178     AKia    T    G        1      2        2 
   4     chr4_383178     AOna    T    G        0      0        2 
   4     chr4_383178     ASom    T    G        0      0        2 
   4     chr4_383178     HCab    T    G        0      0        2 
   4     chr4_383178     HPrz    T    G        0      0        2 
   4     chr4_383178     ZBoe    T    G        0      0        2 
   4     chr4_383178     ZGre    T    G        0      0        2 
   4     chr4_383178     ZHar    T    G        0      0        2 
   4     chr4_383178   Sample    T    G        0      0        2 
   4     chr4_383456     AAsi    T    G        0      0        2 
   4     chr4_383456     AKia    T    G        0      0        2 
   4     chr4_383456     AOna    T    G        0      0        2 
   4     chr4_383456     ASom    T    G        0      0        2 
   4     chr4_383456     HCab    T    G        1      2        2 
   4     chr4_383456     HPrz    T    G        1      2        2 
   4     chr4_383456     ZBoe    T    G        0      0        2 
   4     chr4_383456     ZGre    T    G        0      0        2 
   4     chr4_383456     ZHar    T    G        0      0        2 
   4     chr4_383456   Sample    T    G        0      0        2 
   4     chr4_383816     AAsi    T    G        1      2        2 
   4     chr4_383816     AKia    T    G        1      2        2 
   4     chr4_383816     AOna    T    G        0      0        2 
   4     chr4_383816     ASom    T    G        1      2        2 
   4     chr4_383816     HCab    T    G        0      0        2 
   4     chr4_383816     HPrz    T    G        0      0        2 
   4     chr4_383816     ZBoe    T    G        0      0        2 
   4     chr4_383816     ZGre    T    G        0      0        2 
   4     chr4_383816     ZHar    T    G        0      0        2 
   4     chr4_383816   Sample    T    G        1      2        2 
   4     chr4_386406     AAsi    T    G        0      0        2 
   4     chr4_386406     AKia    T    G        0      0        2 
   4     chr4_386406     AOna    T    G        0      0        2 
   4     chr4_386406     ASom    T    G        0      0        2 
   4     chr4_386406     HCab    T    G        0      0        2 
   4     chr4_386406     HPrz    T    G        0      0        2 
   4     chr4_386406     ZBoe    T    G        0      0        2 
   4     chr4_386406     ZGre    T    G        0      0        2 
   4     chr4_386406     ZHar    T    G      0.5      1        2 
   4     chr4_386406   Sample    T    G        0      0        2 
   4     chr4_387801     AAsi    A    G        0      0        2 
   4     chr4_387801     AKia    A    G        0      0        2 
   4     chr4_387801     AOna    A    G        0      0        2 
   4     chr4_387801     ASom    A    G        0      0        2 
   4     chr4_387801     HCab    A    G        1      2        2 
   4     chr4_387801     HPrz    A    G        1      2        2 
   4     chr4_387801     ZBoe    A    G        0      0        2 
   4     chr4_387801     ZGre    A    G        0      0        2 
   4     chr4_387801     ZHar    A    G        0      0        2 
   4     chr4_387801   Sample    A    G        1      2        2 
   4     chr4_394950     AAsi    T    C        0      0        2 
   4     chr4_394950     AKia    T    C        0      0        2 
   4     chr4_394950     AOna    T    C        0      0        2 
   4     chr4_394950     ASom    T    C        0      0        2 
   4     chr4_394950     HCab    T    C        0      0        2 
   4     chr4_394950     HPrz    T    C        0      0        2 
   4     chr4_394950     ZBoe    T    C        1      2        2 
   4     chr4_394950     ZGre    T    C        0      0        2 
   4     chr4_394950     ZHar    T    C        0      0        2 
   4     chr4_394950   Sample    T    C        0      0        2 
   4     chr4_395305     AAsi    A    C        0      0        2 
   4     chr4_395305     AKia    A    C        0      0        2 
   4     chr4_395305     AOna    A    C        0      0        2 
   4     chr4_395305     ASom    A    C        0      0        2 
   4     chr4_395305     HCab    A    C        0      0        2 
   4     chr4_395305     HPrz    A    C        0      0        2 
   4     chr4_395305     ZBoe    A    C        1      2        2 
   4     chr4_395305     ZGre    A    C        0      0        2 
   4     chr4_395305     ZHar    A    C        0      0        2 
   4     chr4_395305   Sample    A    C        0      0        2 
   4     chr4_412846     AAsi    G    A        0      0        2 
   4     chr4_412846     AKia    G    A        0      0        2 
   4     chr4_412846     AOna    G    A      0.5      1        2 
   4     chr4_412846     ASom    G    A        0      0        2 
   4     chr4_412846     HCab    G    A        0      0        2 
   4     chr4_412846     HPrz    G    A        0      0        2 
   4     chr4_412846     ZBoe    G    A        0      0        2 
   4     chr4_412846     ZGre    G    A        0      0        2 
   4     chr4_412846     ZHar    G    A        0      0        2 
   4     chr4_412846   Sample    G    A        0      0        2 
   4     chr4_415686     AAsi    C    G        0      0        2 
   4     chr4_415686     AKia    C    G        0      0        2 
   4     chr4_415686     AOna    C    G        0      0        2 
   4     chr4_415686     ASom    C    G        0      0        2 
   4     chr4_415686     HCab    C    G        1      2        2 
   4     chr4_415686     HPrz    C    G        1      2        2 
   4     chr4_415686     ZBoe    C    G        1      2        2 
   4     chr4_415686     ZGre    C    G        1      2        2 
   4     chr4_415686     ZHar    C    G        0      0        2 
   4     chr4_415686   Sample    C    G        0      0        2 
   4     chr4_419398     AAsi    C    T        0      0        2 
   4     chr4_419398     AKia    C    T        0      0        2 
   4     chr4_419398     AOna    C    T        0      0        2 
   4     chr4_419398     ASom    C    T        0      0        2 
   4     chr4_419398     HCab    C    T        0      0        2 
   4     chr4_419398     HPrz    C    T        0      0        2 
   4     chr4_419398     ZBoe    C    T        1      2        2 
   4     chr4_419398     ZGre    C    T        0      0        2 
   4     chr4_419398     ZHar    C    T        1      2        2 
   4     chr4_419398   Sample    C    T        0      0        2 
   4     chr4_432354     AAsi    T    A        0      0        2 
   4     chr4_432354     AKia    T    A        0      0        2 
   4     chr4_432354     AOna    T    A        0      0        2 
   4     chr4_432354     ASom    T    A        0      0        2 
   4     chr4_432354     HCab    T    A        0      0        2 
   4     chr4_432354     HPrz    T    A        0      0        2 
   4     chr4_432354     ZBoe    T    A        0      0        2 
   4     chr4_432354     ZGre    T    A        0      0        2 
   4     chr4_432354     ZHar    T    A        1      2        2 
   4     chr4_432354   Sample    T    A        0      0        2 
   4     chr4_437864     AAsi    G    A        1      2        2 
   4     chr4_437864     AKia    G    A        0      0        2 
   4     chr4_437864     AOna    G    A        0      0        2 
   4     chr4_437864     ASom    G    A        1      2        2 
   4     chr4_437864     HCab    G    A        0      0        2 
   4     chr4_437864     HPrz    G    A        0      0        2 
   4     chr4_437864     ZBoe    G    A        0      0        2 
   4     chr4_437864     ZGre    G    A        0      0        2 
   4     chr4_437864     ZHar    G    A        0      0        2 
   4     chr4_437864   Sample    G    A        1      2        2 
   4     chr4_445176     AAsi    G    C        0      0        2 
   4     chr4_445176     AKia    G    C        0      0        2 
   4     chr4_445176     AOna    G    C        0      0        2 
   4     chr4_445176     ASom    G    C        0      0        2 
   4     chr4_445176     HCab    G    C      0.5      1        2 
   4     chr4_445176     HPrz    G    C        1      2        2 
   4     chr4_445176     ZBoe    G    C        0      0        2 
   4     chr4_445176     ZGre    G    C        0      0        2 
   4     chr4_445176     ZHar    G    C        0      0        2 
   4     chr4_445176   Sample    G    C        0      0        2 
   4     chr4_448032     AAsi    A    G        0      0        2 
   4     chr4_448032     AKia    A    G        0      0        2 
   4     chr4_448032     AOna    A    G        1      2        2 
   4     chr4_448032     ASom    A    G        0      0        2 
   4     chr4_448032     HCab    A    G        0      0        2 
   4     chr4_448032     HPrz    A    G        0      0        2 
   4     chr4_448032     ZBoe    A    G        0      0        2 
   4     chr4_448032     ZGre    A    G        0      0        2 
   4     chr4_448032     ZHar    A    G        0      0        2 
   4     chr4_448032   Sample    A    G        0      0        2 
   4     chr4_456099     AAsi    G    A        0      0        2 
   4     chr4_456099     AKia    G    A        0      0        2 
   4     chr4_456099     AOna    G    A        0      0        2 
   4     chr4_456099     ASom    G    A        0      0        2 
   4     chr4_456099     HCab    G    A        0      0        2 
   4     chr4_456099     HPrz    G    A        0      0        2 
   4     chr4_456099     ZBoe    G    A        0      0        2 
   4     chr4_456099     ZGre    G    A        1      2        2 
   4     chr4_456099     ZHar    G    A        0      0        2 
   4     chr4_456099   Sample    G    A        0      0        2 
   4     chr4_465275     AAsi    A    T        0      0        2 
   4     chr4_465275     AKia    A    T        0      0        2 
   4     chr4_465275     AOna    A    T        0      0        2 
   4     chr4_465275     ASom    A    T        0      0        2 
   4     chr4_465275     HCab    A    T        1      2        2 
   4     chr4_465275     HPrz    A    T        1      2        2 
   4     chr4_465275     ZBoe    A    T        0      0        2 
   4     chr4_465275     ZGre    A    T        0      0        2 
   4     chr4_465275     ZHar    A    T        0      0        2 
   4     chr4_465275   Sample    A    T        0      0        2 
   4     chr4_465574     AAsi    G    T        0      0        2 
   4     chr4_465574     AKia    G    T        1      2        2 
   4     chr4_465574     AOna    G    T        0      0        2 
   4     chr4_465574     ASom    G    T        0      0        2 
   4     chr4_465574     HCab    G    T        0      0        2 
   4     chr4_465574     HPrz    G    T        0      0        2 
   4     chr4_465574     ZBoe    G    T        0      0        2 
   4     chr4_465574     ZGre    G    T        0      0        2 
   4     chr4_465574     ZHar    G    T        0      0        2 
   4     chr4_465574   Sample    G    T        0      0        2 
   4     chr4_469516     AAsi    A    G        0      0        2 
   4     chr4_469516     AKia    A    G        0      0        2 
   4     chr4_469516     AOna    A    G        0      0        2 
   4     chr4_469516     ASom    A    G        0      0        2 
   4     chr4_469516     HCab    A    G        1      2        2 
   4     chr4_469516     HPrz    A    G        1      2        2 
   4     chr4_469516     ZBoe    A    G        0      0        2 
   4     chr4_469516     ZGre    A    G        0      0        2 
   4     chr4_469516     ZHar    A    G        0      0        2 
   4     chr4_469516   Sample    A    G        0      0        2 
   4     chr4_474955     AAsi    T    A        1      2        2 
   4     chr4_474955     AKia    T    A        0      0        2 
   4     chr4_474955     AOna    T    A        0      0        2 
   4     chr4_474955     ASom    T    A        0      0        2 
   4     chr4_474955     HCab    T    A        0      0        2 
   4     chr4_474955     HPrz    T    A        0      0        2 
   4     chr4_474955     ZBoe    T    A        0      0        2 
   4     chr4_474955     ZGre    T    A        0      0        2 
   4     chr4_474955     ZHar    T    A        0      0        2 
   4     chr4_474955   Sample    T    A        0      0        2 
   4     chr4_477855     AAsi    T    C        0      0        2 
   4     chr4_477855     AKia    T    C        0      0        2 
   4     chr4_477855     AOna    T    C        0      0        2 
   4     chr4_477855     ASom    T    C        0      0        2 
   4     chr4_477855     HCab    T    C        0      0        2 
   4     chr4_477855     HPrz    T    C        0      0        2 
   4     chr4_477855     ZBoe    T    C        0      0        2 
   4     chr4_477855     ZGre    T    C        0      0        2 
   4     chr4_477855     ZHar    T    C      0.5      1        2 
   4     chr4_477855   Sample    T    C        0      0        2 
   4     chr4_478945     AAsi    T    G        0      0        2 
   4     chr4_478945     AKia    T    G        0      0        2 
   4     chr4_478945     AOna    T    G        0      0        2 
   4     chr4_478945     ASom    T    G        0      0        2 
   4     chr4_478945     HCab    T    G        1      2        2 
   4     chr4_478945     HPrz    T    G        1      2        2 
   4     chr4_478945     ZBoe    T    G        0      0        2 
   4     chr4_478945     ZGre    T    G        0      0        2 
   4     chr4_478945     ZHar    T    G        0      0        2 
   4     chr4_478945   Sample    T    G        0      0        2 
   4     chr4_479275     AAsi    G    C        0      0        2 
   4     chr4_479275     AKia    G    C        0      0        2 
   4     chr4_479275     AOna    G    C        0      0        2 
   4     chr4_479275     ASom    G    C        0      0        2 
   4     chr4_479275     HCab    G    C        0      0        2 
   4     chr4_479275     HPrz    G    C        0      0        2 
   4     chr4_479275     ZBoe    G    C        0      0        2 
   4     chr4_479275     ZGre    G    C        0      0        2 
   4     chr4_479275     ZHar    G    C      0.5      1        2 
   4     chr4_479275   Sample    G    C        0      0        2 
   4     chr4_483561     AAsi    A    G        0      0        2 
   4     chr4_483561     AKia    A    G        0      0        2 
   4     chr4_483561     AOna    A    G        0      0        2 
   4     chr4_483561     ASom    A    G        0      0        2 
   4     chr4_483561     HCab    A    G        1      2        2 
   4     chr4_483561     HPrz    A    G        1      2        2 
   4     chr4_483561     ZBoe    A    G        0      0        2 
   4     chr4_483561     ZGre    A    G        0      0        2 
   4     chr4_483561     ZHar    A    G        0      0        2 
   4     chr4_483561   Sample    A    G        0      0        2 
   4     chr4_495860     AAsi    A    G        0      0        2 
   4     chr4_495860     AKia    A    G        0      0        2 
   4     chr4_495860     AOna    A    G        0      0        2 
   4     chr4_495860     ASom    A    G      0.5      1        2 
   4     chr4_495860     HCab    A    G        0      0        2 
   4     chr4_495860     HPrz    A    G        0      0        2 
   4     chr4_495860     ZBoe    A    G        0      0        2 
   4     chr4_495860     ZGre    A    G        0      0        2 
   4     chr4_495860     ZHar    A    G        0      0        2 
   4     chr4_495860   Sample    A    G        1      2        2 
   4     chr4_504457     AAsi    A    G        0      0        2 
   4     chr4_504457     AKia    A    G        0      0        2 
   4     chr4_504457     AOna    A    G      0.5      1        2 
   4     chr4_504457     ASom    A    G        0      0        2 
   4     chr4_504457     HCab    A    G        0      0        2 
   4     chr4_504457     HPrz    A    G        0      0        2 
   4     chr4_504457     ZBoe    A    G        0      0        2 
   4     chr4_504457     ZGre    A    G        0      0        2 
   4     chr4_504457     ZHar    A    G        0      0        2 
   4     chr4_504457   Sample    A    G        0      0        2 
   4     chr4_512137     AAsi    T    A        0      0        2 
   4     chr4_512137     AKia    T    A        0      0        2 
   4     chr4_512137     AOna    T    A        0      0        2 
   4     chr4_512137     ASom    T    A        0      0        2 
   4     chr4_512137     HCab    T    A        1      2        2 
   4     chr4_512137     HPrz    T    A        1      2        2 
   4     chr4_512137     ZBoe    T    A        0      0        2 
   4     chr4_512137     ZGre    T    A        0      0        2 
   4     chr4_512137     ZHar    T    A        0      0        2 
   4     chr4_512137   Sample    T    A        0      0        2 
   4     chr4_514752     AAsi    T    C        0      0        2 
   4     chr4_514752     AKia    T    C        0      0        2 
   4     chr4_514752     AOna    T    C        0      0        2 
   4     chr4_514752     ASom    T    C        0      0        2 
   4     chr4_514752     HCab    T    C        0      0        2 
   4     chr4_514752     HPrz    T    C        0      0        2 
   4     chr4_514752     ZBoe    T    C        0      0        2 
   4     chr4_514752     ZGre    T    C        0      0        2 
   4     chr4_514752     ZHar    T    C      0.5      1        2 
   4     chr4_514752   Sample    T    C        0      0        2 
   4     chr4_524582     AAsi    A    G        0      0        2 
   4     chr4_524582     AKia    A    G        0      0        2 
   4     chr4_524582     AOna    A    G        0      0        2 
   4     chr4_524582     ASom    A    G      0.5      1        2 
   4     chr4_524582     HCab    A    G        0      0        2 
   4     chr4_524582     HPrz    A    G        0      0        2 
   4     chr4_524582     ZBoe    A    G        0      0        2 
   4     chr4_524582     ZGre    A    G        0      0        2 
   4     chr4_524582     ZHar    A    G        0      0        2 
   4     chr4_524582   Sample    A    G        0      0        2 
   4     chr4_527764     AAsi    G    A        0      0        2 
   4     chr4_527764     AKia    G    A        1      2        2 
   4     chr4_527764     AOna    G    A      0.5      1        2 
   4     chr4_527764     ASom    G    A        0      0        2 
   4     chr4_527764     HCab    G    A        0      0        2 
   4     chr4_527764     HPrz    G    A        0      0        2 
   4     chr4_527764     ZBoe    G    A        0      0        2 
   4     chr4_527764     ZGre    G    A        0      0        2 
   4     chr4_527764     ZHar    G    A        0      0        2 
   4     chr4_527764   Sample    G    A        0      0        2 
   4     chr4_529690     AAsi    G    A        0      0        2 
   4     chr4_529690     AKia    G    A        0      0        2 
   4     chr4_529690     AOna    G    A        0      0        2 
   4     chr4_529690     ASom    G    A        0      0        2 
   4     chr4_529690     HCab    G    A        0      0        2 
   4     chr4_529690     HPrz    G    A        0      0        2 
   4     chr4_529690     ZBoe    G    A        0      0        2 
   4     chr4_529690     ZGre    G    A        1      2        2 
   4     chr4_529690     ZHar    G    A        1      2        2 
   4     chr4_529690   Sample    G    A        0      0        2 
   4     chr4_541504     AAsi    G    A        0      0        2 
   4     chr4_541504     AKia    G    A        0      0        2 
   4     chr4_541504     AOna    G    A        0      0        2 
   4     chr4_541504     ASom    G    A        0      0        2 
   4     chr4_541504     HCab    G    A        0      0        2 
   4     chr4_541504     HPrz    G    A        0      0        2 
   4     chr4_541504     ZBoe    G    A        0      0        2 
   4     chr4_541504     ZGre    G    A        0      0        2 
   4     chr4_541504     ZHar    G    A      0.5      1        2 
   4     chr4_541504   Sample    G    A        0      0        2 
   4     chr4_543448     AAsi    T    G        0      0        2 
   4     chr4_543448     AKia    T    G        0      0        2 
   4     chr4_543448     AOna    T    G        0      0        2 
   4     chr4_543448     ASom    T    G        0      0        2 
   4     chr4_543448     HCab    T    G        0      0        2 
   4     chr4_543448     HPrz    T    G        0      0        2 
   4     chr4_543448     ZBoe    T    G        0      0        2 
   4     chr4_543448     ZGre    T    G        0      0        2 
   4     chr4_543448     ZHar    T    G      0.5      1        2 
   4     chr4_543448   Sample    T    G        0      0        2 
   4     chr4_581242     AAsi    A    G        0      0        2 
   4     chr4_581242     AKia    A    G        0      0        2 
   4     chr4_581242     AOna    A    G        0      0        2 
   4     chr4_581242     ASom    A    G        0      0        2 
   4     chr4_581242     HCab    A    G        0      0        2 
   4     chr4_581242     HPrz    A    G        0      0        2 
   4     chr4_581242     ZBoe    A    G        0      0        2 
   4     chr4_581242     ZGre    A    G        0      0        2 
   4     chr4_581242     ZHar    A    G        1      2        2 
   4     chr4_581242   Sample    A    G        0      0        2 
   4     chr4_583721     AAsi    A    T        0      0        2 
   4     chr4_583721     AKia    A    T        0      0        2 
   4     chr4_583721     AOna    A    T        1      2        2 
   4     chr4_583721     ASom    A    T        0      0        2 
   4     chr4_583721     HCab    A    T        0      0        2 
   4     chr4_583721     HPrz    A    T        0      0        2 
   4     chr4_583721     ZBoe    A    T        0      0        2 
   4     chr4_583721     ZGre    A    T        0      0        2 
   4     chr4_583721     ZHar    A    T        0      0        2 
   4     chr4_583721   Sample    A    T        0      0        2 
   4     chr4_583823     AAsi    C    G        0      0        2 
   4     chr4_583823     AKia    C    G        0      0        2 
   4     chr4_583823     AOna    C    G        0      0        2 
   4     chr4_583823     ASom    C    G        0      0        2 
   4     chr4_583823     HCab    C    G        1      2        2 
   4     chr4_583823     HPrz    C    G        1      2        2 
   4     chr4_583823     ZBoe    C    G        0      0        2 
   4     chr4_583823     ZGre    C    G        0      0        2 
   4     chr4_583823     ZHar    C    G        0      0        2 
   4     chr4_583823   Sample    C    G        0      0        2 
   4     chr4_584358     AAsi    A    G        0      0        2 
   4     chr4_584358     AKia    A    G        0      0        2 
   4     chr4_584358     AOna    A    G        0      0        2 
   4     chr4_584358     ASom    A    G        0      0        2 
   4     chr4_584358     HCab    A    G        0      0        2 
   4     chr4_584358     HPrz    A    G        0      0        2 
   4     chr4_584358     ZBoe    A    G        0      0        2 
   4     chr4_584358     ZGre    A    G        0      0        2 
   4     chr4_584358     ZHar    A    G      0.5      1        2 
   4     chr4_584358   Sample    A    G        1      2        2 
   4     chr4_590890     AAsi    C    T        0      0        2 
   4     chr4_590890     AKia    C    T        0      0        2 
   4     chr4_590890     AOna    C    T        0      0        2 
   4     chr4_590890     ASom    C    T        0      0        2 
   4     chr4_590890     HCab    C    T      0.5      1        2 
   4     chr4_590890     HPrz    C    T        0      0        2 
   4     chr4_590890     ZBoe    C    T        0      0        2 
   4     chr4_590890     ZGre    C    T        0      0        2 
   4     chr4_590890     ZHar    C    T        0      0        2 
   4     chr4_590890   Sample    C    T        0      0        2 
   4     chr4_593652     AAsi    G    A        0      0        2 
   4     chr4_593652     AKia    G    A        0      0        2 
   4     chr4_593652     AOna    G    A        0      0        2 
   4     chr4_593652     ASom    G    A        0      0        2 
   4     chr4_593652     HCab    G    A        1      2        2 
   4     chr4_593652     HPrz    G    A        1      2        2 
   4     chr4_593652     ZBoe    G    A        0      0        2 
   4     chr4_593652     ZGre    G    A        0      0        2 
   4     chr4_593652     ZHar    G    A        0      0        2 
   4     chr4_593652   Sample    G    A        0      0        2 
   4     chr4_598788     AAsi    C    T        0      0        2 
   4     chr4_598788     AKia    C    T        0      0        2 
   4     chr4_598788     AOna    C    T        0      0        2 
   4     chr4_598788     ASom    C    T        0      0        2 
   4     chr4_598788     HCab    C    T      0.5      1        2 
   4     chr4_598788     HPrz    C    T        0      0        2 
   4     chr4_598788     ZBoe    C    T        0      0        2 
   4     chr4_598788     ZGre    C    T        0      0        2 
   4     chr4_598788     ZHar    C    T        0      0        2 
   4     chr4_598788   Sample    C    T        0      0        2 
   4     chr4_599614     AAsi    T    C        0      0        2 
   4     chr4_599614     AKia    T    C        0      0        2 
   4     chr4_599614     AOna    T    C        0      0        2 
   4     chr4_599614     ASom    T    C        0      0        2 
   4     chr4_599614     HCab    T    C        0      0        2 
   4     chr4_599614     HPrz    T    C        0      0        2 
   4     chr4_599614     ZBoe    T    C        0      0        2 
   4     chr4_599614     ZGre    T    C        0      0        2 
   4     chr4_599614     ZHar    T    C      0.5      1        2 
   4     chr4_599614   Sample    T    C        0      0        2 
   4     chr4_600451     AAsi    G    A        0      0        2 
   4     chr4_600451     AKia    G    A        0      0        2 
   4     chr4_600451     AOna    G    A      0.5      1        2 
   4     chr4_600451     ASom    G    A        0      0        2 
   4     chr4_600451     HCab    G    A        0      0        2 
   4     chr4_600451     HPrz    G    A        0      0        2 
   4     chr4_600451     ZBoe    G    A        0      0        2 
   4     chr4_600451     ZGre    G    A        0      0        2 
   4     chr4_600451     ZHar    G    A        0      0        2 
   4     chr4_600451   Sample    G    A        0      0        2 
   4     chr4_601933     AAsi    C    T        0      0        2 
   4     chr4_601933     AKia    C    T        0      0        2 
   4     chr4_601933     AOna    C    T        0      0        2 
   4     chr4_601933     ASom    C    T        0      0        2 
   4     chr4_601933     HCab    C    T        0      0        2 
   4     chr4_601933     HPrz    C    T        0      0        2 
   4     chr4_601933     ZBoe    C    T        1      2        2 
   4     chr4_601933     ZGre    C    T        0      0        2 
   4     chr4_601933     ZHar    C    T        0      0        2 
   4     chr4_601933   Sample    C    T        0      0        2 
   4     chr4_604201     AAsi    A    G        0      0        2 
   4     chr4_604201     AKia    A    G        0      0        2 
   4     chr4_604201     AOna    A    G        0      0        2 
   4     chr4_604201     ASom    A    G        0      0        2 
   4     chr4_604201     HCab    A    G        1      2        2 
   4     chr4_604201     HPrz    A    G        1      2        2 
   4     chr4_604201     ZBoe    A    G        0      0        2 
   4     chr4_604201     ZGre    A    G        0      0        2 
   4     chr4_604201     ZHar    A    G        0      0        2 
   4     chr4_604201   Sample    A    G        0      0        2 
   4     chr4_609139     AAsi    A    G        0      0        2 
   4     chr4_609139     AKia    A    G        0      0        2 
   4     chr4_609139     AOna    A    G        0      0        2 
   4     chr4_609139     ASom    A    G        0      0        2 
   4     chr4_609139     HCab    A    G        1      2        2 
   4     chr4_609139     HPrz    A    G        1      2        2 
   4     chr4_609139     ZBoe    A    G        0      0        2 
   4     chr4_609139     ZGre    A    G        0      0        2 
   4     chr4_609139     ZHar    A    G        0      0        2 
   4     chr4_609139   Sample    A    G        0      0        2 
   4     chr4_623817     AAsi    G    A        0      0        2 
   4     chr4_623817     AKia    G    A        0      0        2 
   4     chr4_623817     AOna    G    A        0      0        2 
   4     chr4_623817     ASom    G    A        0      0        2 
   4     chr4_623817     HCab    G    A        0      0        2 
   4     chr4_623817     HPrz    G    A        0      0        2 
   4     chr4_623817     ZBoe    G    A        1      2        2 
   4     chr4_623817     ZGre    G    A        0      0        2 
   4     chr4_623817     ZHar    G    A        0      0        2 
   4     chr4_623817   Sample    G    A        0      0        2 
   4     chr4_626817     AAsi    G    T        0      0        2 
   4     chr4_626817     AKia    G    T        0      0        2 
   4     chr4_626817     AOna    G    T        0      0        2 
   4     chr4_626817     ASom    G    T        0      0        2 
   4     chr4_626817     HCab    G    T        0      0        2 
   4     chr4_626817     HPrz    G    T        0      0        2 
   4     chr4_626817     ZBoe    G    T        0      0        2 
   4     chr4_626817     ZGre    G    T        0      0        2 
   4     chr4_626817     ZHar    G    T      0.5      1        2 
   4     chr4_626817   Sample    G    T        0      0        2 
   4     chr4_628284     AAsi    T    C        0      0        2 
   4     chr4_628284     AKia    T    C      0.5      1        2 
   4     chr4_628284     AOna    T    C        0      0        2 
   4     chr4_628284     ASom    T    C        0      0        2 
   4     chr4_628284     HCab    T    C        0      0        2 
   4     chr4_628284     HPrz    T    C        0      0        2 
   4     chr4_628284     ZBoe    T    C        0      0        2 
   4     chr4_628284     ZGre    T    C        0      0        2 
   4     chr4_628284     ZHar    T    C        0      0        2 
   4     chr4_628284   Sample    T    C        0      0        2 
   4     chr4_635629     AAsi    C    A        0      0        2 
   4     chr4_635629     AKia    C    A        0      0        2 
   4     chr4_635629     AOna    C    A        0      0        2 
   4     chr4_635629     ASom    C    A        0      0        2 
   4     chr4_635629     HCab    C    A        1      2        2 
   4     chr4_635629     HPrz    C    A        1      2        2 
   4     chr4_635629     ZBoe    C    A        0      0        2 
   4     chr4_635629     ZGre    C    A        0      0        2 
   4     chr4_635629     ZHar    C    A        0      0        2 
   4     chr4_635629   Sample    C    A        0      0        2 
   4     chr4_638036     AAsi    A    G        0      0        2 
   4     chr4_638036     AKia    A    G        0      0        2 
   4     chr4_638036     AOna    A    G        0      0        2 
   4     chr4_638036     ASom    A    G        0      0        2 
   4     chr4_638036     HCab    A    G      0.5      1        2 
   4     chr4_638036     HPrz    A    G        0      0        2 
   4     chr4_638036     ZBoe    A    G        0      0        2 
   4     chr4_638036     ZGre    A    G        0      0        2 
   4     chr4_638036     ZHar    A    G        0      0        2 
   4     chr4_638036   Sample    A    G        0      0        2 
   4     chr4_654356     AAsi    G    A        0      0        2 
   4     chr4_654356     AKia    G    A        0      0        2 
   4     chr4_654356     AOna    G    A        0      0        2 
   4     chr4_654356     ASom    G    A        0      0        2 
   4     chr4_654356     HCab    G    A        1      2        2 
   4     chr4_654356     HPrz    G    A        1      2        2 
   4     chr4_654356     ZBoe    G    A        0      0        2 
   4     chr4_654356     ZGre    G    A        0      0        2 
   4     chr4_654356     ZHar    G    A        0      0        2 
   4     chr4_654356   Sample    G    A        0      0        2 
   4     chr4_665146     AAsi    A    G        0      0        2 
   4     chr4_665146     AKia    A    G      0.5      1        2 
   4     chr4_665146     AOna    A    G        0      0        2 
   4     chr4_665146     ASom    A    G        0      0        2 
   4     chr4_665146     HCab    A    G        0      0        2 
   4     chr4_665146     HPrz    A    G        0      0        2 
   4     chr4_665146     ZBoe    A    G        0      0        2 
   4     chr4_665146     ZGre    A    G        0      0        2 
   4     chr4_665146     ZHar    A    G        0      0        2 
   4     chr4_665146   Sample    A    G        0      0        2 
   4     chr4_667779     AAsi    T    C        0      0        2 
   4     chr4_667779     AKia    T    C        0      0        2 
   4     chr4_667779     AOna    T    C        0      0        2 
   4     chr4_667779     ASom    T    C        0      0        2 
   4     chr4_667779     HCab    T    C        1      2        2 
   4     chr4_667779     HPrz    T    C        1      2        2 
   4     chr4_667779     ZBoe    T    C        0      0        2 
   4     chr4_667779     ZGre    T    C        0      0        2 
   4     chr4_667779     ZHar    T    C        0      0        2 
   4     chr4_667779   Sample    T    C        0      0        2 
   4     chr4_672657     AAsi    G    A        0      0        2 
   4     chr4_672657     AKia    G    A        0      0        2 
   4     chr4_672657     AOna    G    A        0      0        2 
   4     chr4_672657     ASom    G    A        0      0        2 
   4     chr4_672657     HCab    G    A        0      0        2 
   4     chr4_672657     HPrz    G    A        0      0        2 
   4     chr4_672657     ZBoe    G    A        0      0        2 
   4     chr4_672657     ZGre    G    A        1      2        2 
   4     chr4_672657     ZHar    G    A        0      0        2 
   4     chr4_672657   Sample    G    A        0      0        2 
   4     chr4_680043     AAsi    T    C        0      0        2 
   4     chr4_680043     AKia    T    C        0      0        2 
   4     chr4_680043     AOna    T    C      0.5      1        2 
   4     chr4_680043     ASom    T    C        0      0        2 
   4     chr4_680043     HCab    T    C        0      0        2 
   4     chr4_680043     HPrz    T    C        0      0        2 
   4     chr4_680043     ZBoe    T    C        0      0        2 
   4     chr4_680043     ZGre    T    C        0      0        2 
   4     chr4_680043     ZHar    T    C        0      0        2 
   4     chr4_680043   Sample    T    C        0      0        2 
   4     chr4_682285     AAsi    T    C        0      0        2 
   4     chr4_682285     AKia    T    C        1      2        2 
   4     chr4_682285     AOna    T    C      0.5      1        2 
   4     chr4_682285     ASom    T    C        0      0        2 
   4     chr4_682285     HCab    T    C        0      0        2 
   4     chr4_682285     HPrz    T    C        0      0        2 
   4     chr4_682285     ZBoe    T    C        0      0        2 
   4     chr4_682285     ZGre    T    C        0      0        2 
   4     chr4_682285     ZHar    T    C        0      0        2 
   4     chr4_682285   Sample    T    C        0      0        2 
   4     chr4_683613     AAsi    T    A        0      0        2 
   4     chr4_683613     AKia    T    A        0      0        2 
   4     chr4_683613     AOna    T    A        0      0        2 
   4     chr4_683613     ASom    T    A        0      0        2 
   4     chr4_683613     HCab    T    A        0      0        2 
   4     chr4_683613     HPrz    T    A        0      0        2 
   4     chr4_683613     ZBoe    T    A        0      0        2 
   4     chr4_683613     ZGre    T    A        0      0        2 
   4     chr4_683613     ZHar    T    A        1      2        2 
   4     chr4_683613   Sample    T    A        0      0        2 
   4     chr4_688304     AAsi    T    C        0      0        2 
   4     chr4_688304     AKia    T    C        0      0        2 
   4     chr4_688304     AOna    T    C      0.5      1        2 
   4     chr4_688304     ASom    T    C        0      0        2 
   4     chr4_688304     HCab    T    C        0      0        2 
   4     chr4_688304     HPrz    T    C        0      0        2 
   4     chr4_688304     ZBoe    T    C        0      0        2 
   4     chr4_688304     ZGre    T    C        0      0        2 
   4     chr4_688304     ZHar    T    C        0      0        2 
   4     chr4_688304   Sample    T    C        0      0        2 
   4     chr4_709670     AAsi    G    A        0      0        2 
   4     chr4_709670     AKia    G    A        0      0        2 
   4     chr4_709670     AOna    G    A        0      0        2 
   4     chr4_709670     ASom    G    A        0      0        2 
   4     chr4_709670     HCab    G    A        1      2        2 
   4     chr4_709670     HPrz    G    A        1      2        2 
   4     chr4_709670     ZBoe    G    A        0      0        2 
   4     chr4_709670     ZGre    G    A        0      0        2 
   4     chr4_709670     ZHar    G    A        0      0        2 
   4     chr4_709670   Sample    G    A        0      0        2 
   4     chr4_715156     AAsi    A    G        0      0        2 
   4     chr4_715156     AKia    A    G        0      0        2 
   4     chr4_715156     AOna    A    G        0      0        2 
   4     chr4_715156     ASom    A    G        0      0        2 
   4     chr4_715156     HCab    A    G        0      0        2 
   4     chr4_715156     HPrz    A    G        1      2        2 
   4     chr4_715156     ZBoe    A    G        0      0        2 
   4     chr4_715156     ZGre    A    G        0      0        2 
   4     chr4_715156     ZHar    A    G        0      0        2 
   4     chr4_715156   Sample    A    G        0      0        2 
   4     chr4_719630     AAsi    A    G        0      0        2 
   4     chr4_719630     AKia    A    G        0      0        2 
   4     chr4_719630     AOna    A    G        0      0        2 
   4     chr4_719630     ASom    A    G      0.5      1        2 
   4     chr4_719630     HCab    A    G        0      0        2 
   4     chr4_719630     HPrz    A    G        0      0        2 
   4     chr4_719630     ZBoe    A    G        0      0        2 
   4     chr4_719630     ZGre    A    G        0      0        2 
   4     chr4_719630     ZHar    A    G        0      0        2 
   4     chr4_719630   Sample    A    G        0      0        2 
   4     chr4_722345     AAsi    T    C        0      0        2 
   4     chr4_722345     AKia    T    C        0      0        2 
   4     chr4_722345     AOna    T    C        0      0        2 
   4     chr4_722345     ASom    T    C        0      0        2 
   4     chr4_722345     HCab    T    C        0      0        2 
   4     chr4_722345     HPrz    T    C        0      0        2 
   4     chr4_722345     ZBoe    T    C        0      0        2 
   4     chr4_722345     ZGre    T    C        1      2        2 
   4     chr4_722345     ZHar    T    C        0      0        2 
   4     chr4_722345   Sample    T    C        0      0        2 
   4     chr4_722676     AAsi    T    C        0      0        2 
   4     chr4_722676     AKia    T    C        0      0        2 
   4     chr4_722676     AOna    T    C        0      0        2 
   4     chr4_722676     ASom    T    C        0      0        2 
   4     chr4_722676     HCab    T    C        0      0        2 
   4     chr4_722676     HPrz    T    C        0      0        2 
   4     chr4_722676     ZBoe    T    C        0      0        2 
   4     chr4_722676     ZGre    T    C        1      2        2 
   4     chr4_722676     ZHar    T    C        0      0        2 
   4     chr4_722676   Sample    T    C        0      0        2 
   4     chr4_725042     AAsi    G    A        0      0        2 
   4     chr4_725042     AKia    G    A        0      0        2 
   4     chr4_725042     AOna    G    A        0      0        2 
   4     chr4_725042     ASom    G    A        0      0        2 
   4     chr4_725042     HCab    G    A        0      0        2 
   4     chr4_725042     HPrz    G    A        0      0        2 
   4     chr4_725042     ZBoe    G    A        0      0        2 
   4     chr4_725042     ZGre    G    A        0      0        2 
   4     chr4_725042     ZHar    G    A      0.5      1        2 
   4     chr4_725042   Sample    G    A        0      0        2 
   4     chr4_729178     AAsi    C    T        0      0        2 
   4     chr4_729178     AKia    C    T        0      0        2 
   4     chr4_729178     AOna    C    T        0      0        2 
   4     chr4_729178     ASom    C    T        0      0        2 
   4     chr4_729178     HCab    C    T        1      2        2 
   4     chr4_729178     HPrz    C    T        1      2        2 
   4     chr4_729178     ZBoe    C    T        0      0        2 
   4     chr4_729178     ZGre    C    T        0      0        2 
   4     chr4_729178     ZHar    C    T        0      0        2 
   4     chr4_729178   Sample    C    T        0      0        2 
   4     chr4_730882     AAsi    G    C        0      0        2 
   4     chr4_730882     AKia    G    C        1      2        2 
   4     chr4_730882     AOna    G    C        1      2        2 
   4     chr4_730882     ASom    G    C        0      0        2 
   4     chr4_730882     HCab    G    C        0      0        2 
   4     chr4_730882     HPrz    G    C        0      0        2 
   4     chr4_730882     ZBoe    G    C        0      0        2 
   4     chr4_730882     ZGre    G    C        0      0        2 
   4     chr4_730882     ZHar    G    C        0      0        2 
   4     chr4_730882   Sample    G    C        0      0        2 
   4     chr4_733121     AAsi    T    C        0      0        2 
   4     chr4_733121     AKia    T    C        1      2        2 
   4     chr4_733121     AOna    T    C        1      2        2 
   4     chr4_733121     ASom    T    C        0      0        2 
   4     chr4_733121     HCab    T    C        0      0        2 
   4     chr4_733121     HPrz    T    C        0      0        2 
   4     chr4_733121     ZBoe    T    C        0      0        2 
   4     chr4_733121     ZGre    T    C        0      0        2 
   4     chr4_733121     ZHar    T    C        0      0        2 
   4     chr4_733121   Sample    T    C        0      0        2 
   4     chr4_741571     AAsi    T    G        0      0        2 
   4     chr4_741571     AKia    T    G        0      0        2 
   4     chr4_741571     AOna    T    G        0      0        2 
   4     chr4_741571     ASom    T    G        0      0        2 
   4     chr4_741571     HCab    T    G        1      2        2 
   4     chr4_741571     HPrz    T    G        1      2        2 
   4     chr4_741571     ZBoe    T    G        0      0        2 
   4     chr4_741571     ZGre    T    G        0      0        2 
   4     chr4_741571     ZHar    T    G        0      0        2 
   4     chr4_741571   Sample    T    G        0      0        2 
   4     chr4_746072     AAsi    A    C        0      0        2 
   4     chr4_746072     AKia    A    C        0      0        2 
   4     chr4_746072     AOna    A    C        0      0        2 
   4     chr4_746072     ASom    A    C        0      0        2 
   4     chr4_746072     HCab    A    C      0.5      1        2 
   4     chr4_746072     HPrz    A    C        0      0        2 
   4     chr4_746072     ZBoe    A    C        0      0        2 
   4     chr4_746072     ZGre    A    C        0      0        2 
   4     chr4_746072     ZHar    A    C        0      0        2 
   4     chr4_746072   Sample    A    C        0      0        2 
   4     chr4_754726     AAsi    A    G        0      0        2 
   4     chr4_754726     AKia    A    G        0      0        2 
   4     chr4_754726     AOna    A    G        0      0        2 
   4     chr4_754726     ASom    A    G        0      0        2 
   4     chr4_754726     HCab    A    G        0      0        2 
   4     chr4_754726     HPrz    A    G        0      0        2 
   4     chr4_754726     ZBoe    A    G        0      0        2 
   4     chr4_754726     ZGre    A    G        0      0        2 
   4     chr4_754726     ZHar    A    G        1      2        2 
   4     chr4_754726   Sample    A    G        0      0        2 
   4     chr4_757542     AAsi    T    G        0      0        2 
   4     chr4_757542     AKia    T    G        0      0        2 
   4     chr4_757542     AOna    T    G        0      0        2 
   4     chr4_757542     ASom    T    G        0      0        2 
   4     chr4_757542     HCab    T    G        0      0        2 
   4     chr4_757542     HPrz    T    G        0      0        2 
   4     chr4_757542     ZBoe    T    G        0      0        2 
   4     chr4_757542     ZGre    T    G        0      0        2 
   4     chr4_757542     ZHar    T    G        1      2        2 
   4     chr4_757542   Sample    T    G        0      0        2 
   4     chr4_774015     AAsi    G    A        0      0        2 
   4     chr4_774015     AKia    G    A        0      0        2 
   4     chr4_774015     AOna    G    A        0      0        2 
   4     chr4_774015     ASom    G    A      0.5      1        2 
   4     chr4_774015     HCab    G    A        0      0        2 
   4     chr4_774015     HPrz    G    A        0      0        2 
   4     chr4_774015     ZBoe    G    A        0      0        2 
   4     chr4_774015     ZGre    G    A        0      0        2 
   4     chr4_774015     ZHar    G    A        0      0        2 
   4     chr4_774015   Sample    G    A        0      0        2 
   4     chr4_777316     AAsi    A    G        0      0        2 
   4     chr4_777316     AKia    A    G        0      0        2 
   4     chr4_777316     AOna    A    G      0.5      1        2 
   4     chr4_777316     ASom    A    G        0      0        2 
   4     chr4_777316     HCab    A    G        0      0        2 
   4     chr4_777316     HPrz    A    G        0      0        2 
   4     chr4_777316     ZBoe    A    G        0      0        2 
   4     chr4_777316     ZGre    A    G        0      0        2 
   4     chr4_777316     ZHar    A    G        0      0        2 
   4     chr4_777316   Sample    A    G        0      0        2 
   4     chr4_789588     AAsi    T    A        0      0        2 
   4     chr4_789588     AKia    T    A        0      0        2 
   4     chr4_789588     AOna    T    A        0      0        2 
   4     chr4_789588     ASom    T    A        0      0        2 
   4     chr4_789588     HCab    T    A        1      2        2 
   4     chr4_789588     HPrz    T    A        1      2        2 
   4     chr4_789588     ZBoe    T    A        0      0        2 
   4     chr4_789588     ZGre    T    A        0      0        2 
   4     chr4_789588     ZHar    T    A        0      0        2 
   4     chr4_789588   Sample    T    A        0      0        2 
   4     chr4_790739     AAsi    T    G        0      0        2 
   4     chr4_790739     AKia    T    G        0      0        2 
   4     chr4_790739     AOna    T    G        0      0        2 
   4     chr4_790739     ASom    T    G        0      0        2 
   4     chr4_790739     HCab    T    G      0.5      1        2 
   4     chr4_790739     HPrz    T    G        0      0        2 
   4     chr4_790739     ZBoe    T    G        0      0        2 
   4     chr4_790739     ZGre    T    G        0      0        2 
   4     chr4_790739     ZHar    T    G        0      0        2 
   4     chr4_790739   Sample    T    G        0      0        2 
   4     chr4_791681     AAsi    G    T        0      0        2 
   4     chr4_791681     AKia    G    T        0      0        2 
   4     chr4_791681     AOna    G    T        0      0        2 
   4     chr4_791681     ASom    G    T        0      0        2 
   4     chr4_791681     HCab    G    T        1      2        2 
   4     chr4_791681     HPrz    G    T        1      2        2 
   4     chr4_791681     ZBoe    G    T        0      0        2 
   4     chr4_791681     ZGre    G    T        0      0        2 
   4     chr4_791681     ZHar    G    T        0      0        2 
   4     chr4_791681   Sample    G    T        0      0        2 
   4     chr4_794110     AAsi    T    C        0      0        2 
   4     chr4_794110     AKia    T    C        0      0        2 
   4     chr4_794110     AOna    T    C        0      0        2 
   4     chr4_794110     ASom    T    C        0      0        2 
   4     chr4_794110     HCab    T    C        0      0        2 
   4     chr4_794110     HPrz    T    C        0      0        2 
   4     chr4_794110     ZBoe    T    C        0      0        2 
   4     chr4_794110     ZGre    T    C        0      0        2 
   4     chr4_794110     ZHar    T    C      0.5      1        2 
   4     chr4_794110   Sample    T    C        0      0        2 
   4     chr4_799681     AAsi    A    C        0      0        2 
   4     chr4_799681     AKia    A    C        0      0        2 
   4     chr4_799681     AOna    A    C        0      0        2 
   4     chr4_799681     ASom    A    C        0      0        2 
   4     chr4_799681     HCab    A    C        1      2        2 
   4     chr4_799681     HPrz    A    C        1      2        2 
   4     chr4_799681     ZBoe    A    C        0      0        2 
   4     chr4_799681     ZGre    A    C        0      0        2 
   4     chr4_799681     ZHar    A    C        0      0        2 
   4     chr4_799681   Sample    A    C        0      0        2 
   4     chr4_799798     AAsi    A    G        0      0        2 
   4     chr4_799798     AKia    A    G        0      0        2 
   4     chr4_799798     AOna    A    G      0.5      1        2 
   4     chr4_799798     ASom    A    G        0      0        2 
   4     chr4_799798     HCab    A    G        0      0        2 
   4     chr4_799798     HPrz    A    G        0      0        2 
   4     chr4_799798     ZBoe    A    G        0      0        2 
   4     chr4_799798     ZGre    A    G        0      0        2 
   4     chr4_799798     ZHar    A    G        0      0        2 
   4     chr4_799798   Sample    A    G        0      0        2 
   4     chr4_800778     AAsi    A    G        0      0        2 
   4     chr4_800778     AKia    A    G        1      2        2 
   4     chr4_800778     AOna    A    G        0      0        2 
   4     chr4_800778     ASom    A    G        0      0        2 
   4     chr4_800778     HCab    A    G        0      0        2 
   4     chr4_800778     HPrz    A    G        0      0        2 
   4     chr4_800778     ZBoe    A    G        0      0        2 
   4     chr4_800778     ZGre    A    G        0      0        2 
   4     chr4_800778     ZHar    A    G        0      0        2 
   4     chr4_800778   Sample    A    G        0      0        2 
   4     chr4_801609     AAsi    G    A        0      0        2 
   4     chr4_801609     AKia    G    A        1      2        2 
   4     chr4_801609     AOna    G    A        0      0        2 
   4     chr4_801609     ASom    G    A        0      0        2 
   4     chr4_801609     HCab    G    A        0      0        2 
   4     chr4_801609     HPrz    G    A        0      0        2 
   4     chr4_801609     ZBoe    G    A        0      0        2 
   4     chr4_801609     ZGre    G    A        0      0        2 
   4     chr4_801609     ZHar    G    A        0      0        2 
   4     chr4_801609   Sample    G    A        0      0        2 
   4     chr4_811484     AAsi    C    G        0      0        2 
   4     chr4_811484     AKia    C    G        0      0        2 
   4     chr4_811484     AOna    C    G        0      0        2 
   4     chr4_811484     ASom    C    G        0      0        2 
   4     chr4_811484     HCab    C    G      0.5      1        2 
   4     chr4_811484     HPrz    C    G        1      2        2 
   4     chr4_811484     ZBoe    C    G        0      0        2 
   4     chr4_811484     ZGre    C    G        0      0        2 
   4     chr4_811484     ZHar    C    G        0      0        2 
   4     chr4_811484   Sample    C    G        0      0        2 
   4     chr4_813871     AAsi    T    C        0      0        2 
   4     chr4_813871     AKia    T    C        0      0        2 
   4     chr4_813871     AOna    T    C        0      0        2 
   4     chr4_813871     ASom    T    C        0      0        2 
   4     chr4_813871     HCab    T    C      0.5      1        2 
   4     chr4_813871     HPrz    T    C        1      2        2 
   4     chr4_813871     ZBoe    T    C        0      0        2 
   4     chr4_813871     ZGre    T    C        0      0        2 
   4     chr4_813871     ZHar    T    C        0      0        2 
   4     chr4_813871   Sample    T    C        0      0        2 
   4     chr4_814334     AAsi    G    A        0      0        2 
   4     chr4_814334     AKia    G    A        0      0        2 
   4     chr4_814334     AOna    G    A        0      0        2 
   4     chr4_814334     ASom    G    A        0      0        2 
   4     chr4_814334     HCab    G    A      0.5      1        2 
   4     chr4_814334     HPrz    G    A        0      0        2 
   4     chr4_814334     ZBoe    G    A        0      0        2 
   4     chr4_814334     ZGre    G    A        0      0        2 
   4     chr4_814334     ZHar    G    A        0      0        2 
   4     chr4_814334   Sample    G    A        0      0        2 
   4     chr4_821200     AAsi    A    G        0      0        2 
   4     chr4_821200     AKia    A    G        1      2        2 
   4     chr4_821200     AOna    A    G        0      0        2 
   4     chr4_821200     ASom    A    G        0      0        2 
   4     chr4_821200     HCab    A    G        0      0        2 
   4     chr4_821200     HPrz    A    G        0      0        2 
   4     chr4_821200     ZBoe    A    G        0      0        2 
   4     chr4_821200     ZGre    A    G        0      0        2 
   4     chr4_821200     ZHar    A    G        0      0        2 
   4     chr4_821200   Sample    A    G        0      0        2 
   4     chr4_829244     AAsi    T    C        0      0        2 
   4     chr4_829244     AKia    T    C        0      0        2 
   4     chr4_829244     AOna    T    C        0      0        2 
   4     chr4_829244     ASom    T    C        0      0        2 
   4     chr4_829244     HCab    T    C        1      2        2 
   4     chr4_829244     HPrz    T    C        1      2        2 
   4     chr4_829244     ZBoe    T    C        0      0        2 
   4     chr4_829244     ZGre    T    C        0      0        2 
   4     chr4_829244     ZHar    T    C        0      0        2 
   4     chr4_829244   Sample    T    C        0      0        2 
   4     chr4_830630     AAsi    A    G        0      0        2 
   4     chr4_830630     AKia    A    G        0      0        2 
   4     chr4_830630     AOna    A    G        0      0        2 
   4     chr4_830630     ASom    A    G        0      0        2 
   4     chr4_830630     HCab    A    G        0      0        2 
   4     chr4_830630     HPrz    A    G        0      0        2 
   4     chr4_830630     ZBoe    A    G        0      0        2 
   4     chr4_830630     ZGre    A    G        0      0        2 
   4     chr4_830630     ZHar    A    G        1      2        2 
   4     chr4_830630   Sample    A    G        0      0        2 
   4     chr4_834821     AAsi    G    A        0      0        2 
   4     chr4_834821     AKia    G    A        0      0        2 
   4     chr4_834821     AOna    G    A      0.5      1        2 
   4     chr4_834821     ASom    G    A        0      0        2 
   4     chr4_834821     HCab    G    A        1      2        2 
   4     chr4_834821     HPrz    G    A        1      2        2 
   4     chr4_834821     ZBoe    G    A        1      2        2 
   4     chr4_834821     ZGre    G    A        0      0        2 
   4     chr4_834821     ZHar    G    A        1      2        2 
   4     chr4_834821   Sample    G    A        0      0        2 
   4     chr4_851952     AAsi    T    G      0.5      1        2 
   4     chr4_851952     AKia    T    G        0      0        2 
   4     chr4_851952     AOna    T    G        0      0        2 
   4     chr4_851952     ASom    T    G      0.5      1        2 
   4     chr4_851952     HCab    T    G        0      0        2 
   4     chr4_851952     HPrz    T    G        0      0        2 
   4     chr4_851952     ZBoe    T    G        0      0        2 
   4     chr4_851952     ZGre    T    G        0      0        2 
   4     chr4_851952     ZHar    T    G        0      0        2 
   4     chr4_851952   Sample    T    G        1      2        2 
   4     chr4_854663     AAsi    T    C        0      0        2 
   4     chr4_854663     AKia    T    C        0      0        2 
   4     chr4_854663     AOna    T    C        0      0        2 
   4     chr4_854663     ASom    T    C        0      0        2 
   4     chr4_854663     HCab    T    C        1      2        2 
   4     chr4_854663     HPrz    T    C        1      2        2 
   4     chr4_854663     ZBoe    T    C        0      0        2 
   4     chr4_854663     ZGre    T    C        0      0        2 
   4     chr4_854663     ZHar    T    C        0      0        2 
   4     chr4_854663   Sample    T    C        0      0        2 
   4     chr4_859881     AAsi    G    A        0      0        2 
   4     chr4_859881     AKia    G    A        0      0        2 
   4     chr4_859881     AOna    G    A        0      0        2 
   4     chr4_859881     ASom    G    A        0      0        2 
   4     chr4_859881     HCab    G    A        1      2        2 
   4     chr4_859881     HPrz    G    A        1      2        2 
   4     chr4_859881     ZBoe    G    A        0      0        2 
   4     chr4_859881     ZGre    G    A        0      0        2 
   4     chr4_859881     ZHar    G    A        0      0        2 
   4     chr4_859881   Sample    G    A        0      0        2 
   4     chr4_865221     AAsi    T    G        0      0        2 
   4     chr4_865221     AKia    T    G        0      0        2 
   4     chr4_865221     AOna    T    G        0      0        2 
   4     chr4_865221     ASom    T    G        0      0        2 
   4     chr4_865221     HCab    T    G        1      2        2 
   4     chr4_865221     HPrz    T    G        1      2        2 
   4     chr4_865221     ZBoe    T    G        0      0        2 
   4     chr4_865221     ZGre    T    G        0      0        2 
   4     chr4_865221     ZHar    T    G        0      0        2 
   4     chr4_865221   Sample    T    G        0      0        2 
   4     chr4_865667     AAsi    A    G      0.5      1        2 
   4     chr4_865667     AKia    A    G        0      0        2 
   4     chr4_865667     AOna    A    G        0      0        2 
   4     chr4_865667     ASom    A    G        0      0        2 
   4     chr4_865667     HCab    A    G        0      0        2 
   4     chr4_865667     HPrz    A    G        0      0        2 
   4     chr4_865667     ZBoe    A    G        0      0        2 
   4     chr4_865667     ZGre    A    G        0      0        2 
   4     chr4_865667     ZHar    A    G        0      0        2 
   4     chr4_865667   Sample    A    G        0      0        2 
   4     chr4_866514     AAsi    C    T        0      0        2 
   4     chr4_866514     AKia    C    T        0      0        2 
   4     chr4_866514     AOna    C    T      0.5      1        2 
   4     chr4_866514     ASom    C    T        0      0        2 
   4     chr4_866514     HCab    C    T        1      2        2 
   4     chr4_866514     HPrz    C    T        1      2        2 
   4     chr4_866514     ZBoe    C    T        0      0        2 
   4     chr4_866514     ZGre    C    T        0      0        2 
   4     chr4_866514     ZHar    C    T        0      0        2 
   4     chr4_866514   Sample    C    T        0      0        2 
   4     chr4_876876     AAsi    A    T        0      0        2 
   4     chr4_876876     AKia    A    T        0      0        2 
   4     chr4_876876     AOna    A    T        0      0        2 
   4     chr4_876876     ASom    A    T        0      0        2 
   4     chr4_876876     HCab    A    T        0      0        2 
   4     chr4_876876     HPrz    A    T        0      0        2 
   4     chr4_876876     ZBoe    A    T        0      0        2 
   4     chr4_876876     ZGre    A    T        1      2        2 
   4     chr4_876876     ZHar    A    T        0      0        2 
   4     chr4_876876   Sample    A    T        0      0        2 
   4     chr4_879937     AAsi    G    A        0      0        2 
   4     chr4_879937     AKia    G    A      0.5      1        2 
   4     chr4_879937     AOna    G    A        0      0        2 
   4     chr4_879937     ASom    G    A        0      0        2 
   4     chr4_879937     HCab    G    A        0      0        2 
   4     chr4_879937     HPrz    G    A        0      0        2 
   4     chr4_879937     ZBoe    G    A        0      0        2 
   4     chr4_879937     ZGre    G    A        0      0        2 
   4     chr4_879937     ZHar    G    A        0      0        2 
   4     chr4_879937   Sample    G    A        0      0        2 
   4     chr4_885289     AAsi    A    G        0      0        2 
   4     chr4_885289     AKia    A    G        0      0        2 
   4     chr4_885289     AOna    A    G        0      0        2 
   4     chr4_885289     ASom    A    G        0      0        2 
   4     chr4_885289     HCab    A    G      0.5      1        2 
   4     chr4_885289     HPrz    A    G        1      2        2 
   4     chr4_885289     ZBoe    A    G        0      0        2 
   4     chr4_885289     ZGre    A    G        0      0        2 
   4     chr4_885289     ZHar    A    G        0      0        2 
   4     chr4_885289   Sample    A    G        0      0        2 
   4     chr4_887753     AAsi    C    G        0      0        2 
   4     chr4_887753     AKia    C    G      0.5      1        2 
   4     chr4_887753     AOna    C    G        0      0        2 
   4     chr4_887753     ASom    C    G        0      0        2 
   4     chr4_887753     HCab    C    G        0      0        2 
   4     chr4_887753     HPrz    C    G        0      0        2 
   4     chr4_887753     ZBoe    C    G        0      0        2 
   4     chr4_887753     ZGre    C    G        0      0        2 
   4     chr4_887753     ZHar    C    G        0      0        2 
   4     chr4_887753   Sample    C    G        0      0        2 
   4     chr4_889380     AAsi    T    C        0      0        2 
   4     chr4_889380     AKia    T    C        0      0        2 
   4     chr4_889380     AOna    T    C        0      0        2 
   4     chr4_889380     ASom    T    C        0      0        2 
   4     chr4_889380     HCab    T    C        0      0        2 
   4     chr4_889380     HPrz    T    C        0      0        2 
   4     chr4_889380     ZBoe    T    C        1      2        2 
   4     chr4_889380     ZGre    T    C        1      2        2 
   4     chr4_889380     ZHar    T    C        1      2        2 
   4     chr4_889380   Sample    T    C        0      0        2 
   4     chr4_899105     AAsi    T    C        0      0        2 
   4     chr4_899105     AKia    T    C        0      0        2 
   4     chr4_899105     AOna    T    C      0.5      1        2 
   4     chr4_899105     ASom    T    C        0      0        2 
   4     chr4_899105     HCab    T    C        0      0        2 
   4     chr4_899105     HPrz    T    C        0      0        2 
   4     chr4_899105     ZBoe    T    C        0      0        2 
   4     chr4_899105     ZGre    T    C        0      0        2 
   4     chr4_899105     ZHar    T    C        0      0        2 
   4     chr4_899105   Sample    T    C        0      0        2 
   4     chr4_900684     AAsi    T    C        0      0        2 
   4     chr4_900684     AKia    T    C        0      0        2 
   4     chr4_900684     AOna    T    C      0.5      1        2 
   4     chr4_900684     ASom    T    C        0      0        2 
   4     chr4_900684     HCab    T    C        0      0        2 
   4     chr4_900684     HPrz    T    C        0      0        2 
   4     chr4_900684     ZBoe    T    C        0      0        2 
   4     chr4_900684     ZGre    T    C        0      0        2 
   4     chr4_900684     ZHar    T    C        0      0        2 
   4     chr4_900684   Sample    T    C        0      0        2 
   4     chr4_906908     AAsi    G    T        0      0        2 
   4     chr4_906908     AKia    G    T        0      0        2 
   4     chr4_906908     AOna    G    T        0      0        2 
   4     chr4_906908     ASom    G    T        0      0        2 
   4     chr4_906908     HCab    G    T        1      2        2 
   4     chr4_906908     HPrz    G    T        1      2        2 
   4     chr4_906908     ZBoe    G    T        0      0        2 
   4     chr4_906908     ZGre    G    T        0      0        2 
   4     chr4_906908     ZHar    G    T        0      0        2 
   4     chr4_906908   Sample    G    T        0      0        2 
   4     chr4_907692     AAsi    T    A        0      0        2 
   4     chr4_907692     AKia    T    A        0      0        2 
   4     chr4_907692     AOna    T    A        0      0        2 
   4     chr4_907692     ASom    T    A        0      0        2 
   4     chr4_907692     HCab    T    A        1      2        2 
   4     chr4_907692     HPrz    T    A        1      2        2 
   4     chr4_907692     ZBoe    T    A        0      0        2 
   4     chr4_907692     ZGre    T    A        0      0        2 
   4     chr4_907692     ZHar    T    A        0      0        2 
   4     chr4_907692   Sample    T    A        0      0        2 
   4     chr4_913504     AAsi    A    G        0      0        2 
   4     chr4_913504     AKia    A    G        0      0        2 
   4     chr4_913504     AOna    A    G        0      0        2 
   4     chr4_913504     ASom    A    G        0      0        2 
   4     chr4_913504     HCab    A    G        1      2        2 
   4     chr4_913504     HPrz    A    G        1      2        2 
   4     chr4_913504     ZBoe    A    G        0      0        2 
   4     chr4_913504     ZGre    A    G        0      0        2 
   4     chr4_913504     ZHar    A    G        0      0        2 
   4     chr4_913504   Sample    A    G        0      0        2 
   4     chr4_927084     AAsi    C    G        0      0        2 
   4     chr4_927084     AKia    C    G        0      0        2 
   4     chr4_927084     AOna    C    G        0      0        2 
   4     chr4_927084     ASom    C    G        0      0        2 
   4     chr4_927084     HCab    C    G        0      0        2 
   4     chr4_927084     HPrz    C    G        0      0        2 
   4     chr4_927084     ZBoe    C    G        0      0        2 
   4     chr4_927084     ZGre    C    G        0      0        2 
   4     chr4_927084     ZHar    C    G      0.5      1        2 
   4     chr4_927084   Sample    C    G        0      0        2 
   4     chr4_928816     AAsi    C    G        0      0        2 
   4     chr4_928816     AKia    C    G      0.5      1        2 
   4     chr4_928816     AOna    C    G        0      0        2 
   4     chr4_928816     ASom    C    G        0      0        2 
   4     chr4_928816     HCab    C    G        0      0        2 
   4     chr4_928816     HPrz    C    G        0      0        2 
   4     chr4_928816     ZBoe    C    G        0      0        2 
   4     chr4_928816     ZGre    C    G        0      0        2 
   4     chr4_928816     ZHar    C    G        0      0        2 
   4     chr4_928816   Sample    C    G        0      0        2 
   4     chr4_931766     AAsi    C    G        0      0        2 
   4     chr4_931766     AKia    C    G        0      0        2 
   4     chr4_931766     AOna    C    G        0      0        2 
   4     chr4_931766     ASom    C    G        0      0        2 
   4     chr4_931766     HCab    C    G        1      2        2 
   4     chr4_931766     HPrz    C    G        1      2        2 
   4     chr4_931766     ZBoe    C    G        0      0        2 
   4     chr4_931766     ZGre    C    G        0      0        2 
   4     chr4_931766     ZHar    C    G        0      0        2 
   4     chr4_931766   Sample    C    G        0      0        2 
   4     chr4_936087     AAsi    T    A        1      2        2 
   4     chr4_936087     AKia    T    A        0      0        2 
   4     chr4_936087     AOna    T    A        0      0        2 
   4     chr4_936087     ASom    T    A        0      0        2 
   4     chr4_936087     HCab    T    A        0      0        2 
   4     chr4_936087     HPrz    T    A        0      0        2 
   4     chr4_936087     ZBoe    T    A        0      0        2 
   4     chr4_936087     ZGre    T    A        0      0        2 
   4     chr4_936087     ZHar    T    A        0      0        2 
   4     chr4_936087   Sample    T    A        0      0        2 
   4     chr4_942355     AAsi    C    T        0      0        2 
   4     chr4_942355     AKia    C    T        0      0        2 
   4     chr4_942355     AOna    C    T        0      0        2 
   4     chr4_942355     ASom    C    T        0      0        2 
   4     chr4_942355     HCab    C    T        0      0        2 
   4     chr4_942355     HPrz    C    T        0      0        2 
   4     chr4_942355     ZBoe    C    T        1      2        2 
   4     chr4_942355     ZGre    C    T        0      0        2 
   4     chr4_942355     ZHar    C    T        0      0        2 
   4     chr4_942355   Sample    C    T        0      0        2 
   4     chr4_950303     AAsi    T    C        0      0        2 
   4     chr4_950303     AKia    T    C        0      0        2 
   4     chr4_950303     AOna    T    C        0      0        2 
   4     chr4_950303     ASom    T    C        0      0        2 
   4     chr4_950303     HCab    T    C        0      0        2 
   4     chr4_950303     HPrz    T    C        0      0        2 
   4     chr4_950303     ZBoe    T    C        0      0        2 
   4     chr4_950303     ZGre    T    C        1      2        2 
   4     chr4_950303     ZHar    T    C        0      0        2 
   4     chr4_950303   Sample    T    C        0      0        2 
   4     chr4_956685     AAsi    C    T        0      0        2 
   4     chr4_956685     AKia    C    T        1      2        2 
   4     chr4_956685     AOna    C    T      0.5      1        2 
   4     chr4_956685     ASom    C    T        0      0        2 
   4     chr4_956685     HCab    C    T        0      0        2 
   4     chr4_956685     HPrz    C    T        0      0        2 
   4     chr4_956685     ZBoe    C    T        0      0        2 
   4     chr4_956685     ZGre    C    T        0      0        2 
   4     chr4_956685     ZHar    C    T        0      0        2 
   4     chr4_956685   Sample    C    T        0      0        2 
   4     chr4_964686     AAsi    T    G        0      0        2 
   4     chr4_964686     AKia    T    G        0      0        2 
   4     chr4_964686     AOna    T    G        0      0        2 
   4     chr4_964686     ASom    T    G        0      0        2 
   4     chr4_964686     HCab    T    G        1      2        2 
   4     chr4_964686     HPrz    T    G        1      2        2 
   4     chr4_964686     ZBoe    T    G        0      0        2 
   4     chr4_964686     ZGre    T    G        0      0        2 
   4     chr4_964686     ZHar    T    G        0      0        2 
   4     chr4_964686   Sample    T    G        0      0        2 
   4     chr4_966989     AAsi    T    C        0      0        2 
   4     chr4_966989     AKia    T    C        0      0        2 
   4     chr4_966989     AOna    T    C      0.5      1        2 
   4     chr4_966989     ASom    T    C        0      0        2 
   4     chr4_966989     HCab    T    C        0      0        2 
   4     chr4_966989     HPrz    T    C        0      0        2 
   4     chr4_966989     ZBoe    T    C        1      2        2 
   4     chr4_966989     ZGre    T    C        0      0        2 
   4     chr4_966989     ZHar    T    C        0      0        2 
   4     chr4_966989   Sample    T    C        0      0        2 
   4     chr4_967780     AAsi    G    A        0      0        2 
   4     chr4_967780     AKia    G    A        0      0        2 
   4     chr4_967780     AOna    G    A      0.5      1        2 
   4     chr4_967780     ASom    G    A        0      0        2 
   4     chr4_967780     HCab    G    A        0      0        2 
   4     chr4_967780     HPrz    G    A        0      0        2 
   4     chr4_967780     ZBoe    G    A        0      0        2 
   4     chr4_967780     ZGre    G    A        0      0        2 
   4     chr4_967780     ZHar    G    A        0      0        2 
   4     chr4_967780   Sample    G    A        0      0        2 
   4     chr4_968331     AAsi    A    G        0      0        2 
   4     chr4_968331     AKia    A    G        0      0        2 
   4     chr4_968331     AOna    A    G        0      0        2 
   4     chr4_968331     ASom    A    G        0      0        2 
   4     chr4_968331     HCab    A    G        1      2        2 
   4     chr4_968331     HPrz    A    G        1      2        2 
   4     chr4_968331     ZBoe    A    G        0      0        2 
   4     chr4_968331     ZGre    A    G        0      0        2 
   4     chr4_968331     ZHar    A    G        0      0        2 
   4     chr4_968331   Sample    A    G        0      0        2 
   4     chr4_971718     AAsi    T    C        0      0        2 
   4     chr4_971718     AKia    T    C        0      0        2 
   4     chr4_971718     AOna    T    C        0      0        2 
   4     chr4_971718     ASom    T    C        0      0        2 
   4     chr4_971718     HCab    T    C        1      2        2 
   4     chr4_971718     HPrz    T    C        1      2        2 
   4     chr4_971718     ZBoe    T    C        0      0        2 
   4     chr4_971718     ZGre    T    C        0      0        2 
   4     chr4_971718     ZHar    T    C        0      0        2 
   4     chr4_971718   Sample    T    C        0      0        2 
   4     chr4_972442     AAsi    G    A        0      0        2 
   4     chr4_972442     AKia    G    A        0      0        2 
   4     chr4_972442     AOna    G    A        0      0        2 
   4     chr4_972442     ASom    G    A        0      0        2 
   4     chr4_972442     HCab    G    A        0      0        2 
   4     chr4_972442     HPrz    G    A        0      0        2 
   4     chr4_972442     ZBoe    G    A        0      0        2 
   4     chr4_972442     ZGre    G    A        0      0        2 
   4     chr4_972442     ZHar    G    A      0.5      1        2 
   4     chr4_972442   Sample    G    A        0      0        2 
   4     chr4_985243     AAsi    G    A      0.5      1        2 
   4     chr4_985243     AKia    G    A        0      0        2 
   4     chr4_985243     AOna    G    A        0      0        2 
   4     chr4_985243     ASom    G    A        0      0        2 
   4     chr4_985243     HCab    G    A        0      0        2 
   4     chr4_985243     HPrz    G    A        0      0        2 
   4     chr4_985243     ZBoe    G    A        0      0        2 
   4     chr4_985243     ZGre    G    A        0      0        2 
   4     chr4_985243     ZHar    G    A        0      0        2 
   4     chr4_985243   Sample    G    A        0      0        2 
   4     chr4_990324     AAsi    T    C        1      2        2 
   4     chr4_990324     AKia    T    C        0      0        2 
   4     chr4_990324     AOna    T    C        0      0        2 
   4     chr4_990324     ASom    T    C        1      2        2 
   4     chr4_990324     HCab    T    C        0      0        2 
   4     chr4_990324     HPrz    T    C        0      0        2 
   4     chr4_990324     ZBoe    T    C        0      0        2 
   4     chr4_990324     ZGre    T    C        0      0        2 
   4     chr4_990324     ZHar    T    C        0      0        2 
   4     chr4_990324   Sample    T    C        1      2        2 
   4     chr4_990985     AAsi    C    G        0      0        2 
   4     chr4_990985     AKia    C    G        0      0        2 
   4     chr4_990985     AOna    C    G      0.5      1        2 
   4     chr4_990985     ASom    C    G        0      0        2 
   4     chr4_990985     HCab    C    G        0      0        2 
   4     chr4_990985     HPrz    C    G        0      0        2 
   4     chr4_990985     ZBoe    C    G        0      0        2 
   4     chr4_990985     ZGre    C    G        0      0        2 
   4     chr4_990985     ZHar    C    G        0      0        2 
   4     chr4_990985   Sample    C    G        0      0        2 
   4     chr4_997396     AAsi    T    C        0      0        2 
   4     chr4_997396     AKia    T    C        0      0        2 
   4     chr4_997396     AOna    T    C        0      0        2 
   4     chr4_997396     ASom    T    C        0      0        2 
   4     chr4_997396     HCab    T    C        0      0        2 
   4     chr4_997396     HPrz    T    C        0      0        2 
   4     chr4_997396     ZBoe    T    C        0      0        2 
   4     chr4_997396     ZGre    T    C        0      0        2 
   4     chr4_997396     ZHar    T    C      0.5      1        2 
   4     chr4_997396   Sample    T    C        0      0        2 
   4     chr4_998442     AAsi    T    C        0      0        2 
   4     chr4_998442     AKia    T    C        0      0        2 
   4     chr4_998442     AOna    T    C        0      0        2 
   4     chr4_998442     ASom    T    C        0      0        2 
   4     chr4_998442     HCab    T    C        1      2        2 
   4     chr4_998442     HPrz    T    C      0.5      1        2 
   4     chr4_998442     ZBoe    T    C        0      0        2 
   4     chr4_998442     ZGre    T    C        0      0        2 
   4     chr4_998442     ZHar    T    C        0      0        2 
   4     chr4_998442   Sample    T    C        0      0        2 
   4    chr4_1000591     AAsi    A    G        0      0        2 
   4    chr4_1000591     AKia    A    G        0      0        2 
   4    chr4_1000591     AOna    A    G        0      0        2 
   4    chr4_1000591     ASom    A    G      0.5      1        2 
   4    chr4_1000591     HCab    A    G        0      0        2 
   4    chr4_1000591     HPrz    A    G        0      0        2 
   4    chr4_1000591     ZBoe    A    G        0      0        2 
   4    chr4_1000591     ZGre    A    G        0      0        2 
   4    chr4_1000591     ZHar    A    G        0      0        2 
   4    chr4_1000591   Sample    A    G        0      0        2 
   4    chr4_1004700     AAsi    G    T        0      0        2 
   4    chr4_1004700     AKia    G    T        0      0        2 
   4    chr4_1004700     AOna    G    T        0      0        2 
   4    chr4_1004700     ASom    G    T        0      0        2 
   4    chr4_1004700     HCab    G    T        0      0        2 
   4    chr4_1004700     HPrz    G    T        0      0        2 
   4    chr4_1004700     ZBoe    G    T        0      0        2 
   4    chr4_1004700     ZGre    G    T        1      2        2 
   4    chr4_1004700     ZHar    G    T        0      0        2 
   4    chr4_1004700   Sample    G    T        0      0        2 
   4    chr4_1006213     AAsi    A    G        0      0        2 
   4    chr4_1006213     AKia    A    G        0      0        2 
   4    chr4_1006213     AOna    A    G        0      0        2 
   4    chr4_1006213     ASom    A    G        0      0        2 
   4    chr4_1006213     HCab    A    G      0.5      1        2 
   4    chr4_1006213     HPrz    A    G      0.5      1        2 
   4    chr4_1006213     ZBoe    A    G        0      0        2 
   4    chr4_1006213     ZGre    A    G        0      0        2 
   4    chr4_1006213     ZHar    A    G        0      0        2 
   4    chr4_1006213   Sample    A    G        0      0        2 
   4    chr4_1008084     AAsi    A    T        0      0        2 
   4    chr4_1008084     AKia    A    T      0.5      1        2 
   4    chr4_1008084     AOna    A    T        0      0        2 
   4    chr4_1008084     ASom    A    T        0      0        2 
   4    chr4_1008084     HCab    A    T        0      0        2 
   4    chr4_1008084     HPrz    A    T        0      0        2 
   4    chr4_1008084     ZBoe    A    T        0      0        2 
   4    chr4_1008084     ZGre    A    T        0      0        2 
   4    chr4_1008084     ZHar    A    T        0      0        2 
   4    chr4_1008084   Sample    A    T        0      0        2 
   4    chr4_1012202     AAsi    C    G        0      0        2 
   4    chr4_1012202     AKia    C    G        0      0        2 
   4    chr4_1012202     AOna    C    G        0      0        2 
   4    chr4_1012202     ASom    C    G        0      0        2 
   4    chr4_1012202     HCab    C    G      0.5      1        2 
   4    chr4_1012202     HPrz    C    G        0      0        2 
   4    chr4_1012202     ZBoe    C    G        0      0        2 
   4    chr4_1012202     ZGre    C    G        0      0        2 
   4    chr4_1012202     ZHar    C    G        0      0        2 
   4    chr4_1012202   Sample    C    G        0      0        2 
   4    chr4_1014488     AAsi    C    T        0      0        2 
   4    chr4_1014488     AKia    C    T        0      0        2 
   4    chr4_1014488     AOna    C    T        0      0        2 
   4    chr4_1014488     ASom    C    T        0      0        2 
   4    chr4_1014488     HCab    C    T        0      0        2 
   4    chr4_1014488     HPrz    C    T        0      0        2 
   4    chr4_1014488     ZBoe    C    T        0      0        2 
   4    chr4_1014488     ZGre    C    T        0      0        2 
   4    chr4_1014488     ZHar    C    T        1      2        2 
   4    chr4_1014488   Sample    C    T        0      0        2 
   4    chr4_1018856     AAsi    A    G        0      0        2 
   4    chr4_1018856     AKia    A    G        0      0        2 
   4    chr4_1018856     AOna    A    G        0      0        2 
   4    chr4_1018856     ASom    A    G        0      0        2 
   4    chr4_1018856     HCab    A    G        0      0        2 
   4    chr4_1018856     HPrz    A    G        0      0        2 
   4    chr4_1018856     ZBoe    A    G      0.5      1        2 
   4    chr4_1018856     ZGre    A    G        0      0        2 
   4    chr4_1018856     ZHar    A    G        0      0        2 
   4    chr4_1018856   Sample    A    G        0      0        2 
   4    chr4_1021936     AAsi    G    A        0      0        2 
   4    chr4_1021936     AKia    G    A        0      0        2 
   4    chr4_1021936     AOna    G    A        0      0        2 
   4    chr4_1021936     ASom    G    A        0      0        2 
   4    chr4_1021936     HCab    G    A        1      2        2 
   4    chr4_1021936     HPrz    G    A        1      2        2 
   4    chr4_1021936     ZBoe    G    A        0      0        2 
   4    chr4_1021936     ZGre    G    A        0      0        2 
   4    chr4_1021936     ZHar    G    A        0      0        2 
   4    chr4_1021936   Sample    G    A        0      0        2 
   4    chr4_1023835     AAsi    G    T        0      0        2 
   4    chr4_1023835     AKia    G    T        0      0        2 
   4    chr4_1023835     AOna    G    T        0      0        2 
   4    chr4_1023835     ASom    G    T        0      0        2 
   4    chr4_1023835     HCab    G    T        1      2        2 
   4    chr4_1023835     HPrz    G    T        1      2        2 
   4    chr4_1023835     ZBoe    G    T        0      0        2 
   4    chr4_1023835     ZGre    G    T        0      0        2 
   4    chr4_1023835     ZHar    G    T        0      0        2 
   4    chr4_1023835   Sample    G    T        0      0        2 
   4    chr4_1027118     AAsi    C    A        1      2        2 
   4    chr4_1027118     AKia    C    A        0      0        2 
   4    chr4_1027118     AOna    C    A        0      0        2 
   4    chr4_1027118     ASom    C    A        1      2        2 
   4    chr4_1027118     HCab    C    A        0      0        2 
   4    chr4_1027118     HPrz    C    A        0      0        2 
   4    chr4_1027118     ZBoe    C    A        0      0        2 
   4    chr4_1027118     ZGre    C    A        0      0        2 
   4    chr4_1027118     ZHar    C    A        0      0        2 
   4    chr4_1027118   Sample    C    A        1      2        2 
   4    chr4_1039833     AAsi    A    G        0      0        2 
   4    chr4_1039833     AKia    A    G        0      0        2 
   4    chr4_1039833     AOna    A    G        0      0        2 
   4    chr4_1039833     ASom    A    G        0      0        2 
   4    chr4_1039833     HCab    A    G        0      0        2 
   4    chr4_1039833     HPrz    A    G      0.5      1        2 
   4    chr4_1039833     ZBoe    A    G        0      0        2 
   4    chr4_1039833     ZGre    A    G        0      0        2 
   4    chr4_1039833     ZHar    A    G        0      0        2 
   4    chr4_1039833   Sample    A    G        0      0        2 
   4    chr4_1044393     AAsi    A    G        0      0        2 
   4    chr4_1044393     AKia    A    G      0.5      1        2 
   4    chr4_1044393     AOna    A    G        0      0        2 
   4    chr4_1044393     ASom    A    G        0      0        2 
   4    chr4_1044393     HCab    A    G        0      0        2 
   4    chr4_1044393     HPrz    A    G        0      0        2 
   4    chr4_1044393     ZBoe    A    G        0      0        2 
   4    chr4_1044393     ZGre    A    G        0      0        2 
   4    chr4_1044393     ZHar    A    G        0      0        2 
   4    chr4_1044393   Sample    A    G        0      0        2 
   4    chr4_1046130     AAsi    C    T        0      0        2 
   4    chr4_1046130     AKia    C    T        0      0        2 
   4    chr4_1046130     AOna    C    T        0      0        2 
   4    chr4_1046130     ASom    C    T        0      0        2 
   4    chr4_1046130     HCab    C    T      0.5      1        2 
   4    chr4_1046130     HPrz    C    T        1      2        2 
   4    chr4_1046130     ZBoe    C    T        0      0        2 
   4    chr4_1046130     ZGre    C    T        0      0        2 
   4    chr4_1046130     ZHar    C    T        0      0        2 
   4    chr4_1046130   Sample    C    T        0      0        2 
   4    chr4_1046202     AAsi    A    G        1      2        2 
   4    chr4_1046202     AKia    A    G        0      0        2 
   4    chr4_1046202     AOna    A    G        0      0        2 
   4    chr4_1046202     ASom    A    G        0      0        2 
   4    chr4_1046202     HCab    A    G        0      0        2 
   4    chr4_1046202     HPrz    A    G        0      0        2 
   4    chr4_1046202     ZBoe    A    G        0      0        2 
   4    chr4_1046202     ZGre    A    G        0      0        2 
   4    chr4_1046202     ZHar    A    G        0      0        2 
   4    chr4_1046202   Sample    A    G        1      2        2 
   4    chr4_1050505     AAsi    G    T        0      0        2 
   4    chr4_1050505     AKia    G    T        0      0        2 
   4    chr4_1050505     AOna    G    T        0      0        2 
   4    chr4_1050505     ASom    G    T        0      0        2 
   4    chr4_1050505     HCab    G    T        0      0        2 
   4    chr4_1050505     HPrz    G    T        0      0        2 
   4    chr4_1050505     ZBoe    G    T      0.5      1        2 
   4    chr4_1050505     ZGre    G    T        0      0        2 
   4    chr4_1050505     ZHar    G    T        0      0        2 
   4    chr4_1050505   Sample    G    T        0      0        2 
   4    chr4_1056358     AAsi    C    T        0      0        2 
   4    chr4_1056358     AKia    C    T        1      2        2 
   4    chr4_1056358     AOna    C    T      0.5      1        2 
   4    chr4_1056358     ASom    C    T        0      0        2 
   4    chr4_1056358     HCab    C    T        0      0        2 
   4    chr4_1056358     HPrz    C    T        0      0        2 
   4    chr4_1056358     ZBoe    C    T        0      0        2 
   4    chr4_1056358     ZGre    C    T        0      0        2 
   4    chr4_1056358     ZHar    C    T        0      0        2 
   4    chr4_1056358   Sample    C    T        0      0        2 
   4    chr4_1057901     AAsi    G    C        0      0        2 
   4    chr4_1057901     AKia    G    C        0      0        2 
   4    chr4_1057901     AOna    G    C        0      0        2 
   4    chr4_1057901     ASom    G    C        0      0        2 
   4    chr4_1057901     HCab    G    C      0.5      1        2 
   4    chr4_1057901     HPrz    G    C      0.5      1        2 
   4    chr4_1057901     ZBoe    G    C        0      0        2 
   4    chr4_1057901     ZGre    G    C        0      0        2 
   4    chr4_1057901     ZHar    G    C        0      0        2 
   4    chr4_1057901   Sample    G    C        0      0        2 
   4    chr4_1064080     AAsi    C    T        0      0        2 
   4    chr4_1064080     AKia    C    T      0.5      1        2 
   4    chr4_1064080     AOna    C    T        0      0        2 
   4    chr4_1064080     ASom    C    T        0      0        2 
   4    chr4_1064080     HCab    C    T        0      0        2 
   4    chr4_1064080     HPrz    C    T        0      0        2 
   4    chr4_1064080     ZBoe    C    T        0      0        2 
   4    chr4_1064080     ZGre    C    T        0      0        2 
   4    chr4_1064080     ZHar    C    T        0      0        2 
   4    chr4_1064080   Sample    C    T        0      0        2 
   4    chr4_1066174     AAsi    T    C        0      0        2 
   4    chr4_1066174     AKia    T    C        0      0        2 
   4    chr4_1066174     AOna    T    C        0      0        2 
   4    chr4_1066174     ASom    T    C        0      0        2 
   4    chr4_1066174     HCab    T    C        1      2        2 
   4    chr4_1066174     HPrz    T    C        1      2        2 
   4    chr4_1066174     ZBoe    T    C        0      0        2 
   4    chr4_1066174     ZGre    T    C        0      0        2 
   4    chr4_1066174     ZHar    T    C        0      0        2 
   4    chr4_1066174   Sample    T    C        0      0        2 
   4    chr4_1072167     AAsi    T    C        0      0        2 
   4    chr4_1072167     AKia    T    C        0      0        2 
   4    chr4_1072167     AOna    T    C      0.5      1        2 
   4    chr4_1072167     ASom    T    C        0      0        2 
   4    chr4_1072167     HCab    T    C        0      0        2 
   4    chr4_1072167     HPrz    T    C        0      0        2 
   4    chr4_1072167     ZBoe    T    C        0      0        2 
   4    chr4_1072167     ZGre    T    C        0      0        2 
   4    chr4_1072167     ZHar    T    C        0      0        2 
   4    chr4_1072167   Sample    T    C        0      0        2 
   4    chr4_1074532     AAsi    A    G        0      0        2 
   4    chr4_1074532     AKia    A    G      0.5      1        2 
   4    chr4_1074532     AOna    A    G        0      0        2 
   4    chr4_1074532     ASom    A    G        0      0        2 
   4    chr4_1074532     HCab    A    G        0      0        2 
   4    chr4_1074532     HPrz    A    G        0      0        2 
   4    chr4_1074532     ZBoe    A    G        0      0        2 
   4    chr4_1074532     ZGre    A    G        0      0        2 
   4    chr4_1074532     ZHar    A    G        0      0        2 
   4    chr4_1074532   Sample    A    G        0      0        2 
   4    chr4_1074853     AAsi    T    C        0      0        2 
   4    chr4_1074853     AKia    T    C      0.5      1        2 
   4    chr4_1074853     AOna    T    C        1      2        2 
   4    chr4_1074853     ASom    T    C        0      0        2 
   4    chr4_1074853     HCab    T    C        0      0        2 
   4    chr4_1074853     HPrz    T    C        0      0        2 
   4    chr4_1074853     ZBoe    T    C        1      2        2 
   4    chr4_1074853     ZGre    T    C        1      2        2 
   4    chr4_1074853     ZHar    T    C        1      2        2 
   4    chr4_1074853   Sample    T    C        0      0        2 
   4    chr4_1076496     AAsi    G    A        0      0        2 
   4    chr4_1076496     AKia    G    A        0      0        2 
   4    chr4_1076496     AOna    G    A        0      0        2 
   4    chr4_1076496     ASom    G    A        0      0        2 
   4    chr4_1076496     HCab    G    A        1      2        2 
   4    chr4_1076496     HPrz    G    A        1      2        2 
   4    chr4_1076496     ZBoe    G    A        0      0        2 
   4    chr4_1076496     ZGre    G    A        0      0        2 
   4    chr4_1076496     ZHar    G    A        0      0        2 
   4    chr4_1076496   Sample    G    A        0      0        2 
   4    chr4_1077773     AAsi    A    G        0      0        2 
   4    chr4_1077773     AKia    A    G        0      0        2 
   4    chr4_1077773     AOna    A    G        0      0        2 
   4    chr4_1077773     ASom    A    G        0      0        2 
   4    chr4_1077773     HCab    A    G        0      0        2 
   4    chr4_1077773     HPrz    A    G      0.5      1        2 
   4    chr4_1077773     ZBoe    A    G        1      2        2 
   4    chr4_1077773     ZGre    A    G        1      2        2 
   4    chr4_1077773     ZHar    A    G        1      2        2 
   4    chr4_1077773   Sample    A    G        0      0        2 
   4    chr4_1083044     AAsi    T    C        0      0        2 
   4    chr4_1083044     AKia    T    C        0      0        2 
   4    chr4_1083044     AOna    T    C        0      0        2 
   4    chr4_1083044     ASom    T    C        0      0        2 
   4    chr4_1083044     HCab    T    C        1      2        2 
   4    chr4_1083044     HPrz    T    C      0.5      1        2 
   4    chr4_1083044     ZBoe    T    C        0      0        2 
   4    chr4_1083044     ZGre    T    C        0      0        2 
   4    chr4_1083044     ZHar    T    C        0      0        2 
   4    chr4_1083044   Sample    T    C        0      0        2 
   4    chr4_1086403     AAsi    G    C        0      0        2 
   4    chr4_1086403     AKia    G    C        0      0        2 
   4    chr4_1086403     AOna    G    C        1      2        2 
   4    chr4_1086403     ASom    G    C        0      0        2 
   4    chr4_1086403     HCab    G    C        0      0        2 
   4    chr4_1086403     HPrz    G    C        0      0        2 
   4    chr4_1086403     ZBoe    G    C        0      0        2 
   4    chr4_1086403     ZGre    G    C        0      0        2 
   4    chr4_1086403     ZHar    G    C        0      0        2 
   4    chr4_1086403   Sample    G    C        0      0        2 
   4    chr4_1095736     AAsi    C    T        0      0        2 
   4    chr4_1095736     AKia    C    T        0      0        2 
   4    chr4_1095736     AOna    C    T        0      0        2 
   4    chr4_1095736     ASom    C    T        0      0        2 
   4    chr4_1095736     HCab    C    T        0      0        2 
   4    chr4_1095736     HPrz    C    T        0      0        2 
   4    chr4_1095736     ZBoe    C    T        1      2        2 
   4    chr4_1095736     ZGre    C    T        0      0        2 
   4    chr4_1095736     ZHar    C    T        0      0        2 
   4    chr4_1095736   Sample    C    T        0      0        2 
   4    chr4_1104643     AAsi    C    A        0      0        2 
   4    chr4_1104643     AKia    C    A        0      0        2 
   4    chr4_1104643     AOna    C    A        0      0        2 
   4    chr4_1104643     ASom    C    A        0      0        2 
   4    chr4_1104643     HCab    C    A        0      0        2 
   4    chr4_1104643     HPrz    C    A        0      0        2 
   4    chr4_1104643     ZBoe    C    A        0      0        2 
   4    chr4_1104643     ZGre    C    A        0      0        2 
   4    chr4_1104643     ZHar    C    A        1      2        2 
   4    chr4_1104643   Sample    C    A        0      0        2 
   4    chr4_1107401     AAsi    C    A        0      0        2 
   4    chr4_1107401     AKia    C    A        0      0        2 
   4    chr4_1107401     AOna    C    A        0      0        2 
   4    chr4_1107401     ASom    C    A        0      0        2 
   4    chr4_1107401     HCab    C    A        1      2        2 
   4    chr4_1107401     HPrz    C    A        1      2        2 
   4    chr4_1107401     ZBoe    C    A        0      0        2 
   4    chr4_1107401     ZGre    C    A        0      0        2 
   4    chr4_1107401     ZHar    C    A        0      0        2 
   4    chr4_1107401   Sample    C    A        0      0        2 
   4    chr4_1107976     AAsi    T    A        0      0        2 
   4    chr4_1107976     AKia    T    A        0      0        2 
   4    chr4_1107976     AOna    T    A      0.5      1        2 
   4    chr4_1107976     ASom    T    A        0      0        2 
   4    chr4_1107976     HCab    T    A        0      0        2 
   4    chr4_1107976     HPrz    T    A        0      0        2 
   4    chr4_1107976     ZBoe    T    A        0      0        2 
   4    chr4_1107976     ZGre    T    A        0      0        2 
   4    chr4_1107976     ZHar    T    A        0      0        2 
   4    chr4_1107976   Sample    T    A        0      0        2 
   4    chr4_1108013     AAsi    C    G        0      0        2 
   4    chr4_1108013     AKia    C    G        0      0        2 
   4    chr4_1108013     AOna    C    G        0      0        2 
   4    chr4_1108013     ASom    C    G        0      0        2 
   4    chr4_1108013     HCab    C    G      0.5      1        2 
   4    chr4_1108013     HPrz    C    G        0      0        2 
   4    chr4_1108013     ZBoe    C    G        0      0        2 
   4    chr4_1108013     ZGre    C    G        0      0        2 
   4    chr4_1108013     ZHar    C    G        0      0        2 
   4    chr4_1108013   Sample    C    G        0      0        2 
   4    chr4_1120754     AAsi    A    G        0      0        2 
   4    chr4_1120754     AKia    A    G        0      0        2 
   4    chr4_1120754     AOna    A    G        0      0        2 
   4    chr4_1120754     ASom    A    G        0      0        2 
   4    chr4_1120754     HCab    A    G        0      0        2 
   4    chr4_1120754     HPrz    A    G        1      2        2 
   4    chr4_1120754     ZBoe    A    G        0      0        2 
   4    chr4_1120754     ZGre    A    G        0      0        2 
   4    chr4_1120754     ZHar    A    G        0      0        2 
   4    chr4_1120754   Sample    A    G        0      0        2 
   4    chr4_1127525     AAsi    G    A        0      0        2 
   4    chr4_1127525     AKia    G    A        0      0        2 
   4    chr4_1127525     AOna    G    A        0      0        2 
   4    chr4_1127525     ASom    G    A        0      0        2 
   4    chr4_1127525     HCab    G    A        1      2        2 
   4    chr4_1127525     HPrz    G    A        1      2        2 
   4    chr4_1127525     ZBoe    G    A        0      0        2 
   4    chr4_1127525     ZGre    G    A        0      0        2 
   4    chr4_1127525     ZHar    G    A        0      0        2 
   4    chr4_1127525   Sample    G    A        0      0        2 
   4    chr4_1131921     AAsi    A    G        0      0        2 
   4    chr4_1131921     AKia    A    G        0      0        2 
   4    chr4_1131921     AOna    A    G        0      0        2 
   4    chr4_1131921     ASom    A    G        0      0        2 
   4    chr4_1131921     HCab    A    G        0      0        2 
   4    chr4_1131921     HPrz    A    G        0      0        2 
   4    chr4_1131921     ZBoe    A    G      0.5      1        2 
   4    chr4_1131921     ZGre    A    G        0      0        2 
   4    chr4_1131921     ZHar    A    G        0      0        2 
   4    chr4_1131921   Sample    A    G        0      0        2 
   4    chr4_1132570     AAsi    A    G        0      0        2 
   4    chr4_1132570     AKia    A    G        0      0        2 
   4    chr4_1132570     AOna    A    G        0      0        2 
   4    chr4_1132570     ASom    A    G        0      0        2 
   4    chr4_1132570     HCab    A    G        0      0        2 
   4    chr4_1132570     HPrz    A    G        0      0        2 
   4    chr4_1132570     ZBoe    A    G      0.5      1        2 
   4    chr4_1132570     ZGre    A    G        0      0        2 
   4    chr4_1132570     ZHar    A    G        0      0        2 
   4    chr4_1132570   Sample    A    G        0      0        2 
   4    chr4_1141786     AAsi    A    G        0      0        2 
   4    chr4_1141786     AKia    A    G        0      0        2 
   4    chr4_1141786     AOna    A    G        0      0        2 
   4    chr4_1141786     ASom    A    G        0      0        2 
   4    chr4_1141786     HCab    A    G        0      0        2 
   4    chr4_1141786     HPrz    A    G        0      0        2 
   4    chr4_1141786     ZBoe    A    G      0.5      1        2 
   4    chr4_1141786     ZGre    A    G        0      0        2 
   4    chr4_1141786     ZHar    A    G        0      0        2 
   4    chr4_1141786   Sample    A    G        0      0        2 
   4    chr4_1143389     AAsi    C    G        0      0        2 
   4    chr4_1143389     AKia    C    G        0      0        2 
   4    chr4_1143389     AOna    C    G        0      0        2 
   4    chr4_1143389     ASom    C    G        0      0        2 
   4    chr4_1143389     HCab    C    G        0      0        2 
   4    chr4_1143389     HPrz    C    G        0      0        2 
   4    chr4_1143389     ZBoe    C    G        1      2        2 
   4    chr4_1143389     ZGre    C    G        0      0        2 
   4    chr4_1143389     ZHar    C    G        0      0        2 
   4    chr4_1143389   Sample    C    G        0      0        2 
   4    chr4_1158680     AAsi    T    G        1      2        2 
   4    chr4_1158680     AKia    T    G        0      0        2 
   4    chr4_1158680     AOna    T    G        1      2        2 
   4    chr4_1158680     ASom    T    G        1      2        2 
   4    chr4_1158680     HCab    T    G        0      0        2 
   4    chr4_1158680     HPrz    T    G        0      0        2 
   4    chr4_1158680     ZBoe    T    G        0      0        2 
   4    chr4_1158680     ZGre    T    G        0      0        2 
   4    chr4_1158680     ZHar    T    G        0      0        2 
   4    chr4_1158680   Sample    T    G        1      2        2 
   4    chr4_1164462     AAsi    T    C        1      2        2 
   4    chr4_1164462     AKia    T    C        0      0        2 
   4    chr4_1164462     AOna    T    C        0      0        2 
   4    chr4_1164462     ASom    T    C        1      2        2 
   4    chr4_1164462     HCab    T    C        0      0        2 
   4    chr4_1164462     HPrz    T    C        0      0        2 
   4    chr4_1164462     ZBoe    T    C        0      0        2 
   4    chr4_1164462     ZGre    T    C        0      0        2 
   4    chr4_1164462     ZHar    T    C        1      2        2 
   4    chr4_1164462   Sample    T    C        1      2        2 
   4    chr4_1166374     AAsi    T    C        0      0        2 
   4    chr4_1166374     AKia    T    C        0      0        2 
   4    chr4_1166374     AOna    T    C        0      0        2 
   4    chr4_1166374     ASom    T    C        0      0        2 
   4    chr4_1166374     HCab    T    C        0      0        2 
   4    chr4_1166374     HPrz    T    C      0.5      1        2 
   4    chr4_1166374     ZBoe    T    C        0      0        2 
   4    chr4_1166374     ZGre    T    C        0      0        2 
   4    chr4_1166374     ZHar    T    C        0      0        2 
   4    chr4_1166374   Sample    T    C        0      0        2 
   4    chr4_1171415     AAsi    T    C        0      0        2 
   4    chr4_1171415     AKia    T    C        0      0        2 
   4    chr4_1171415     AOna    T    C        0      0        2 
   4    chr4_1171415     ASom    T    C        0      0        2 
   4    chr4_1171415     HCab    T    C        0      0        2 
   4    chr4_1171415     HPrz    T    C        0      0        2 
   4    chr4_1171415     ZBoe    T    C        0      0        2 
   4    chr4_1171415     ZGre    T    C        1      2        2 
   4    chr4_1171415     ZHar    T    C        0      0        2 
   4    chr4_1171415   Sample    T    C        0      0        2 
   4    chr4_1178619     AAsi    T    C        0      0        2 
   4    chr4_1178619     AKia    T    C        0      0        2 
   4    chr4_1178619     AOna    T    C        0      0        2 
   4    chr4_1178619     ASom    T    C        0      0        2 
   4    chr4_1178619     HCab    T    C      0.5      1        2 
   4    chr4_1178619     HPrz    T    C        1      2        2 
   4    chr4_1178619     ZBoe    T    C        0      0        2 
   4    chr4_1178619     ZGre    T    C        0      0        2 
   4    chr4_1178619     ZHar    T    C        0      0        2 
   4    chr4_1178619   Sample    T    C        0      0        2 
   4    chr4_1186077     AAsi    A    C        0      0        2 
   4    chr4_1186077     AKia    A    C        1      2        2 
   4    chr4_1186077     AOna    A    C        1      2        2 
   4    chr4_1186077     ASom    A    C        0      0        2 
   4    chr4_1186077     HCab    A    C        0      0        2 
   4    chr4_1186077     HPrz    A    C        0      0        2 
   4    chr4_1186077     ZBoe    A    C        0      0        2 
   4    chr4_1186077     ZGre    A    C        0      0        2 
   4    chr4_1186077     ZHar    A    C        0      0        2 
   4    chr4_1186077   Sample    A    C        0      0        2 
   4    chr4_1190837     AAsi    G    A        0      0        2 
   4    chr4_1190837     AKia    G    A        0      0        2 
   4    chr4_1190837     AOna    G    A        0      0        2 
   4    chr4_1190837     ASom    G    A        0      0        2 
   4    chr4_1190837     HCab    G    A        0      0        2 
   4    chr4_1190837     HPrz    G    A        0      0        2 
   4    chr4_1190837     ZBoe    G    A      0.5      1        2 
   4    chr4_1190837     ZGre    G    A        1      2        2 
   4    chr4_1190837     ZHar    G    A        1      2        2 
   4    chr4_1190837   Sample    G    A        0      0        2 
   4    chr4_1206335     AAsi    A    T        0      0        2 
   4    chr4_1206335     AKia    A    T        0      0        2 
   4    chr4_1206335     AOna    A    T        0      0        2 
   4    chr4_1206335     ASom    A    T        0      0        2 
   4    chr4_1206335     HCab    A    T        0      0        2 
   4    chr4_1206335     HPrz    A    T        0      0        2 
   4    chr4_1206335     ZBoe    A    T      0.5      1        2 
   4    chr4_1206335     ZGre    A    T        0      0        2 
   4    chr4_1206335     ZHar    A    T        0      0        2 
   4    chr4_1206335   Sample    A    T        0      0        2 
   4    chr4_1208938     AAsi    C    G        0      0        2 
   4    chr4_1208938     AKia    C    G        0      0        2 
   4    chr4_1208938     AOna    C    G        0      0        2 
   4    chr4_1208938     ASom    C    G        0      0        2 
   4    chr4_1208938     HCab    C    G        1      2        2 
   4    chr4_1208938     HPrz    C    G        1      2        2 
   4    chr4_1208938     ZBoe    C    G        0      0        2 
   4    chr4_1208938     ZGre    C    G        0      0        2 
   4    chr4_1208938     ZHar    C    G        0      0        2 
   4    chr4_1208938   Sample    C    G        0      0        2 
   4    chr4_1209581     AAsi    T    C        0      0        2 
   4    chr4_1209581     AKia    T    C        0      0        2 
   4    chr4_1209581     AOna    T    C        0      0        2 
   4    chr4_1209581     ASom    T    C        1      2        2 
   4    chr4_1209581     HCab    T    C        0      0        2 
   4    chr4_1209581     HPrz    T    C        0      0        2 
   4    chr4_1209581     ZBoe    T    C        0      0        2 
   4    chr4_1209581     ZGre    T    C        0      0        2 
   4    chr4_1209581     ZHar    T    C        0      0        2 
   4    chr4_1209581   Sample    T    C        0      0        2 
   4    chr4_1212155     AAsi    T    C        0      0        2 
   4    chr4_1212155     AKia    T    C        0      0        2 
   4    chr4_1212155     AOna    T    C        0      0        2 
   4    chr4_1212155     ASom    T    C        0      0        2 
   4    chr4_1212155     HCab    T    C        0      0        2 
   4    chr4_1212155     HPrz    T    C        0      0        2 
   4    chr4_1212155     ZBoe    T    C        0      0        2 
   4    chr4_1212155     ZGre    T    C        1      2        2 
   4    chr4_1212155     ZHar    T    C        0      0        2 
   4    chr4_1212155   Sample    T    C        0      0        2 
   4    chr4_1213130     AAsi    A    C        0      0        2 
   4    chr4_1213130     AKia    A    C        0      0        2 
   4    chr4_1213130     AOna    A    C        0      0        2 
   4    chr4_1213130     ASom    A    C        0      0        2 
   4    chr4_1213130     HCab    A    C        1      2        2 
   4    chr4_1213130     HPrz    A    C        1      2        2 
   4    chr4_1213130     ZBoe    A    C        0      0        2 
   4    chr4_1213130     ZGre    A    C        0      0        2 
   4    chr4_1213130     ZHar    A    C        0      0        2 
   4    chr4_1213130   Sample    A    C        0      0        2 
   4    chr4_1214357     AAsi    C    T        0      0        2 
   4    chr4_1214357     AKia    C    T        0      0        2 
   4    chr4_1214357     AOna    C    T      0.5      1        2 
   4    chr4_1214357     ASom    C    T        0      0        2 
   4    chr4_1214357     HCab    C    T        0      0        2 
   4    chr4_1214357     HPrz    C    T        0      0        2 
   4    chr4_1214357     ZBoe    C    T        0      0        2 
   4    chr4_1214357     ZGre    C    T        0      0        2 
   4    chr4_1214357     ZHar    C    T        0      0        2 
   4    chr4_1214357   Sample    C    T        0      0        2 
   4    chr4_1214514     AAsi    C    G        0      0        2 
   4    chr4_1214514     AKia    C    G        0      0        2 
   4    chr4_1214514     AOna    C    G        0      0        2 
   4    chr4_1214514     ASom    C    G        0      0        2 
   4    chr4_1214514     HCab    C    G      0.5      1        2 
   4    chr4_1214514     HPrz    C    G      0.5      1        2 
   4    chr4_1214514     ZBoe    C    G        0      0        2 
   4    chr4_1214514     ZGre    C    G        0      0        2 
   4    chr4_1214514     ZHar    C    G        0      0        2 
   4    chr4_1214514   Sample    C    G        0      0        2 
   4    chr4_1223801     AAsi    T    C        0      0        2 
   4    chr4_1223801     AKia    T    C        1      2        2 
   4    chr4_1223801     AOna    T    C        0      0        2 
   4    chr4_1223801     ASom    T    C        0      0        2 
   4    chr4_1223801     HCab    T    C        0      0        2 
   4    chr4_1223801     HPrz    T    C        0      0        2 
   4    chr4_1223801     ZBoe    T    C        0      0        2 
   4    chr4_1223801     ZGre    T    C        0      0        2 
   4    chr4_1223801     ZHar    T    C        0      0        2 
   4    chr4_1223801   Sample    T    C        0      0        2 
   4    chr4_1223955     AAsi    T    C        0      0        2 
   4    chr4_1223955     AKia    T    C        0      0        2 
   4    chr4_1223955     AOna    T    C        0      0        2 
   4    chr4_1223955     ASom    T    C        0      0        2 
   4    chr4_1223955     HCab    T    C        0      0        2 
   4    chr4_1223955     HPrz    T    C        0      0        2 
   4    chr4_1223955     ZBoe    T    C        0      0        2 
   4    chr4_1223955     ZGre    T    C        0      0        2 
   4    chr4_1223955     ZHar    T    C      0.5      1        2 
   4    chr4_1223955   Sample    T    C        0      0        2 
   4    chr4_1228996     AAsi    T    C        0      0        2 
   4    chr4_1228996     AKia    T    C        0      0        2 
   4    chr4_1228996     AOna    T    C        0      0        2 
   4    chr4_1228996     ASom    T    C        0      0        2 
   4    chr4_1228996     HCab    T    C        0      0        2 
   4    chr4_1228996     HPrz    T    C        0      0        2 
   4    chr4_1228996     ZBoe    T    C        0      0        2 
   4    chr4_1228996     ZGre    T    C        1      2        2 
   4    chr4_1228996     ZHar    T    C        0      0        2 
   4    chr4_1228996   Sample    T    C        0      0        2 
   4    chr4_1232540     AAsi    G    A        0      0        2 
   4    chr4_1232540     AKia    G    A        0      0        2 
   4    chr4_1232540     AOna    G    A        0      0        2 
   4    chr4_1232540     ASom    G    A        0      0        2 
   4    chr4_1232540     HCab    G    A        0      0        2 
   4    chr4_1232540     HPrz    G    A      0.5      1        2 
   4    chr4_1232540     ZBoe    G    A        0      0        2 
   4    chr4_1232540     ZGre    G    A        0      0        2 
   4    chr4_1232540     ZHar    G    A        0      0        2 
   4    chr4_1232540   Sample    G    A        0      0        2 
   4    chr4_1238826     AAsi    T    G        0      0        2 
   4    chr4_1238826     AKia    T    G        0      0        2 
   4    chr4_1238826     AOna    T    G        0      0        2 
   4    chr4_1238826     ASom    T    G        0      0        2 
   4    chr4_1238826     HCab    T    G        0      0        2 
   4    chr4_1238826     HPrz    T    G      0.5      1        2 
   4    chr4_1238826     ZBoe    T    G        0      0        2 
   4    chr4_1238826     ZGre    T    G        0      0        2 
   4    chr4_1238826     ZHar    T    G        0      0        2 
   4    chr4_1238826   Sample    T    G        0      0        2 
   4    chr4_1239463     AAsi    C    A        0      0        2 
   4    chr4_1239463     AKia    C    A        0      0        2 
   4    chr4_1239463     AOna    C    A        0      0        2 
   4    chr4_1239463     ASom    C    A        0      0        2 
   4    chr4_1239463     HCab    C    A        0      0        2 
   4    chr4_1239463     HPrz    C    A      0.5      1        2 
   4    chr4_1239463     ZBoe    C    A        0      0        2 
   4    chr4_1239463     ZGre    C    A        0      0        2 
   4    chr4_1239463     ZHar    C    A        0      0        2 
   4    chr4_1239463   Sample    C    A        0      0        2 
   4    chr4_1240444     AAsi    C    G        0      0        2 
   4    chr4_1240444     AKia    C    G      0.5      1        2 
   4    chr4_1240444     AOna    C    G        0      0        2 
   4    chr4_1240444     ASom    C    G        0      0        2 
   4    chr4_1240444     HCab    C    G        0      0        2 
   4    chr4_1240444     HPrz    C    G        0      0        2 
   4    chr4_1240444     ZBoe    C    G        0      0        2 
   4    chr4_1240444     ZGre    C    G        0      0        2 
   4    chr4_1240444     ZHar    C    G        0      0        2 
   4    chr4_1240444   Sample    C    G        0      0        2 
   4    chr4_1256517     AAsi    G    A        0      0        2 
   4    chr4_1256517     AKia    G    A        0      0        2 
   4    chr4_1256517     AOna    G    A        0      0        2 
   4    chr4_1256517     ASom    G    A        0      0        2 
   4    chr4_1256517     HCab    G    A        0      0        2 
   4    chr4_1256517     HPrz    G    A        0      0        2 
   4    chr4_1256517     ZBoe    G    A        1      2        2 
   4    chr4_1256517     ZGre    G    A        1      2        2 
   4    chr4_1256517     ZHar    G    A        1      2        2 
   4    chr4_1256517   Sample    G    A        0      0        2 
   4    chr4_1268843     AAsi    A    T        0      0        2 
   4    chr4_1268843     AKia    A    T        0      0        2 
   4    chr4_1268843     AOna    A    T        0      0        2 
   4    chr4_1268843     ASom    A    T        0      0        2 
   4    chr4_1268843     HCab    A    T        1      2        2 
   4    chr4_1268843     HPrz    A    T        1      2        2 
   4    chr4_1268843     ZBoe    A    T        0      0        2 
   4    chr4_1268843     ZGre    A    T        0      0        2 
   4    chr4_1268843     ZHar    A    T        0      0        2 
   4    chr4_1268843   Sample    A    T        0      0        2 
   4    chr4_1272879     AAsi    G    A        0      0        2 
   4    chr4_1272879     AKia    G    A        0      0        2 
   4    chr4_1272879     AOna    G    A        0      0        2 
   4    chr4_1272879     ASom    G    A        0      0        2 
   4    chr4_1272879     HCab    G    A        0      0        2 
   4    chr4_1272879     HPrz    G    A      0.5      1        2 
   4    chr4_1272879     ZBoe    G    A        0      0        2 
   4    chr4_1272879     ZGre    G    A        0      0        2 
   4    chr4_1272879     ZHar    G    A        0      0        2 
   4    chr4_1272879   Sample    G    A        0      0        2 
   4    chr4_1273377     AAsi    T    C        0      0        2 
   4    chr4_1273377     AKia    T    C        0      0        2 
   4    chr4_1273377     AOna    T    C        0      0        2 
   4    chr4_1273377     ASom    T    C      0.5      1        2 
   4    chr4_1273377     HCab    T    C        0      0        2 
   4    chr4_1273377     HPrz    T    C        0      0        2 
   4    chr4_1273377     ZBoe    T    C        0      0        2 
   4    chr4_1273377     ZGre    T    C        0      0        2 
   4    chr4_1273377     ZHar    T    C        0      0        2 
   4    chr4_1273377   Sample    T    C        0      0        2 
   4    chr4_1274169     AAsi    C    G        0      0        2 
   4    chr4_1274169     AKia    C    G        0      0        2 
   4    chr4_1274169     AOna    C    G        0      0        2 
   4    chr4_1274169     ASom    C    G        0      0        2 
   4    chr4_1274169     HCab    C    G        1      2        2 
   4    chr4_1274169     HPrz    C    G        1      2        2 
   4    chr4_1274169     ZBoe    C    G        0      0        2 
   4    chr4_1274169     ZGre    C    G        0      0        2 
   4    chr4_1274169     ZHar    C    G        0      0        2 
   4    chr4_1274169   Sample    C    G        0      0        2 
   4    chr4_1275546     AAsi    A    C        0      0        2 
   4    chr4_1275546     AKia    A    C        0      0        2 
   4    chr4_1275546     AOna    A    C        0      0        2 
   4    chr4_1275546     ASom    A    C        0      0        2 
   4    chr4_1275546     HCab    A    C        0      0        2 
   4    chr4_1275546     HPrz    A    C        0      0        2 
   4    chr4_1275546     ZBoe    A    C        0      0        2 
   4    chr4_1275546     ZGre    A    C        0      0        2 
   4    chr4_1275546     ZHar    A    C      0.5      1        2 
   4    chr4_1275546   Sample    A    C        0      0        2 
   4    chr4_1281631     AAsi    A    T        0      0        2 
   4    chr4_1281631     AKia    A    T        0      0        2 
   4    chr4_1281631     AOna    A    T        0      0        2 
   4    chr4_1281631     ASom    A    T        0      0        2 
   4    chr4_1281631     HCab    A    T        0      0        2 
   4    chr4_1281631     HPrz    A    T      0.5      1        2 
   4    chr4_1281631     ZBoe    A    T        0      0        2 
   4    chr4_1281631     ZGre    A    T        0      0        2 
   4    chr4_1281631     ZHar    A    T        0      0        2 
   4    chr4_1281631   Sample    A    T        0      0        2 
   4    chr4_1289376     AAsi    G    A        0      0        2 
   4    chr4_1289376     AKia    G    A        0      0        2 
   4    chr4_1289376     AOna    G    A        0      0        2 
   4    chr4_1289376     ASom    G    A        0      0        2 
   4    chr4_1289376     HCab    G    A        1      2        2 
   4    chr4_1289376     HPrz    G    A        1      2        2 
   4    chr4_1289376     ZBoe    G    A        0      0        2 
   4    chr4_1289376     ZGre    G    A        0      0        2 
   4    chr4_1289376     ZHar    G    A        0      0        2 
   4    chr4_1289376   Sample    G    A        0      0        2 
   4    chr4_1312018     AAsi    A    G        0      0        2 
   4    chr4_1312018     AKia    A    G      0.5      1        2 
   4    chr4_1312018     AOna    A    G        0      0        2 
   4    chr4_1312018     ASom    A    G        0      0        2 
   4    chr4_1312018     HCab    A    G        0      0        2 
   4    chr4_1312018     HPrz    A    G        0      0        2 
   4    chr4_1312018     ZBoe    A    G        0      0        2 
   4    chr4_1312018     ZGre    A    G        0      0        2 
   4    chr4_1312018     ZHar    A    G        0      0        2 
   4    chr4_1312018   Sample    A    G        0      0        2 
   4    chr4_1315751     AAsi    T    G        0      0        2 
   4    chr4_1315751     AKia    T    G        0      0        2 
   4    chr4_1315751     AOna    T    G        0      0        2 
   4    chr4_1315751     ASom    T    G        0      0        2 
   4    chr4_1315751     HCab    T    G        0      0        2 
   4    chr4_1315751     HPrz    T    G        0      0        2 
   4    chr4_1315751     ZBoe    T    G        0      0        2 
   4    chr4_1315751     ZGre    T    G        1      2        2 
   4    chr4_1315751     ZHar    T    G        0      0        2 
   4    chr4_1315751   Sample    T    G        0      0        2 
   4    chr4_1321034     AAsi    T    C        0      0        2 
   4    chr4_1321034     AKia    T    C        0      0        2 
   4    chr4_1321034     AOna    T    C        0      0        2 
   4    chr4_1321034     ASom    T    C        0      0        2 
   4    chr4_1321034     HCab    T    C        0      0        2 
   4    chr4_1321034     HPrz    T    C        0      0        2 
   4    chr4_1321034     ZBoe    T    C        0      0        2 
   4    chr4_1321034     ZGre    T    C        0      0        2 
   4    chr4_1321034     ZHar    T    C      0.5      1        2 
   4    chr4_1321034   Sample    T    C        0      0        2 
   4    chr4_1321779     AAsi    C    T        0      0        2 
   4    chr4_1321779     AKia    C    T        0      0        2 
   4    chr4_1321779     AOna    C    T        0      0        2 
   4    chr4_1321779     ASom    C    T        0      0        2 
   4    chr4_1321779     HCab    C    T        1      2        2 
   4    chr4_1321779     HPrz    C    T        1      2        2 
   4    chr4_1321779     ZBoe    C    T        0      0        2 
   4    chr4_1321779     ZGre    C    T        0      0        2 
   4    chr4_1321779     ZHar    C    T        0      0        2 
   4    chr4_1321779   Sample    C    T        0      0        2 
   4    chr4_1323464     AAsi    T    G        0      0        2 
   4    chr4_1323464     AKia    T    G      0.5      1        2 
   4    chr4_1323464     AOna    T    G        0      0        2 
   4    chr4_1323464     ASom    T    G        0      0        2 
   4    chr4_1323464     HCab    T    G        0      0        2 
   4    chr4_1323464     HPrz    T    G        0      0        2 
   4    chr4_1323464     ZBoe    T    G        0      0        2 
   4    chr4_1323464     ZGre    T    G        0      0        2 
   4    chr4_1323464     ZHar    T    G        0      0        2 
   4    chr4_1323464   Sample    T    G        0      0        2 
   4    chr4_1334079     AAsi    T    G        0      0        2 
   4    chr4_1334079     AKia    T    G        0      0        2 
   4    chr4_1334079     AOna    T    G        0      0        2 
   4    chr4_1334079     ASom    T    G      0.5      1        2 
   4    chr4_1334079     HCab    T    G        0      0        2 
   4    chr4_1334079     HPrz    T    G        0      0        2 
   4    chr4_1334079     ZBoe    T    G        0      0        2 
   4    chr4_1334079     ZGre    T    G        0      0        2 
   4    chr4_1334079     ZHar    T    G        0      0        2 
   4    chr4_1334079   Sample    T    G        0      0        2 
   4    chr4_1335348     AAsi    A    G        0      0        2 
   4    chr4_1335348     AKia    A    G        0      0        2 
   4    chr4_1335348     AOna    A    G        0      0        2 
   4    chr4_1335348     ASom    A    G        0      0        2 
   4    chr4_1335348     HCab    A    G        0      0        2 
   4    chr4_1335348     HPrz    A    G        0      0        2 
   4    chr4_1335348     ZBoe    A    G        0      0        2 
   4    chr4_1335348     ZGre    A    G        1      2        2 
   4    chr4_1335348     ZHar    A    G        0      0        2 
   4    chr4_1335348   Sample    A    G        0      0        2 
   4    chr4_1340415     AAsi    A    G        0      0        2 
   4    chr4_1340415     AKia    A    G        0      0        2 
   4    chr4_1340415     AOna    A    G        0      0        2 
   4    chr4_1340415     ASom    A    G        0      0        2 
   4    chr4_1340415     HCab    A    G        1      2        2 
   4    chr4_1340415     HPrz    A    G        1      2        2 
   4    chr4_1340415     ZBoe    A    G        0      0        2 
   4    chr4_1340415     ZGre    A    G        0      0        2 
   4    chr4_1340415     ZHar    A    G        0      0        2 
   4    chr4_1340415   Sample    A    G        0      0        2 
   4    chr4_1341538     AAsi    A    G        0      0        2 
   4    chr4_1341538     AKia    A    G        0      0        2 
   4    chr4_1341538     AOna    A    G      0.5      1        2 
   4    chr4_1341538     ASom    A    G        0      0        2 
   4    chr4_1341538     HCab    A    G        0      0        2 
   4    chr4_1341538     HPrz    A    G        0      0        2 
   4    chr4_1341538     ZBoe    A    G        0      0        2 
   4    chr4_1341538     ZGre    A    G        0      0        2 
   4    chr4_1341538     ZHar    A    G        0      0        2 
   4    chr4_1341538   Sample    A    G        0      0        2 
   4    chr4_1342016     AAsi    G    T        0      0        2 
   4    chr4_1342016     AKia    G    T        1      2        2 
   4    chr4_1342016     AOna    G    T        1      2        2 
   4    chr4_1342016     ASom    G    T        0      0        2 
   4    chr4_1342016     HCab    G    T        1      2        2 
   4    chr4_1342016     HPrz    G    T        1      2        2 
   4    chr4_1342016     ZBoe    G    T        0      0        2 
   4    chr4_1342016     ZGre    G    T        0      0        2 
   4    chr4_1342016     ZHar    G    T        0      0        2 
   4    chr4_1342016   Sample    G    T        0      0        2 
   4    chr4_1346600     AAsi    A    C        0      0        2 
   4    chr4_1346600     AKia    A    C        0      0        2 
   4    chr4_1346600     AOna    A    C        0      0        2 
   4    chr4_1346600     ASom    A    C        0      0        2 
   4    chr4_1346600     HCab    A    C        0      0        2 
   4    chr4_1346600     HPrz    A    C        0      0        2 
   4    chr4_1346600     ZBoe    A    C        0      0        2 
   4    chr4_1346600     ZGre    A    C        0      0        2 
   4    chr4_1346600     ZHar    A    C      0.5      1        2 
   4    chr4_1346600   Sample    A    C        0      0        2 
   4    chr4_1350725     AAsi    G    A        0      0        2 
   4    chr4_1350725     AKia    G    A        0      0        2 
   4    chr4_1350725     AOna    G    A        0      0        2 
   4    chr4_1350725     ASom    G    A        0      0        2 
   4    chr4_1350725     HCab    G    A        0      0        2 
   4    chr4_1350725     HPrz    G    A        0      0        2 
   4    chr4_1350725     ZBoe    G    A        0      0        2 
   4    chr4_1350725     ZGre    G    A        1      2        2 
   4    chr4_1350725     ZHar    G    A        0      0        2 
   4    chr4_1350725   Sample    G    A        0      0        2 
   4    chr4_1351691     AAsi    C    T        0      0        2 
   4    chr4_1351691     AKia    C    T        0      0        2 
   4    chr4_1351691     AOna    C    T        0      0        2 
   4    chr4_1351691     ASom    C    T      0.5      1        2 
   4    chr4_1351691     HCab    C    T        0      0        2 
   4    chr4_1351691     HPrz    C    T        0      0        2 
   4    chr4_1351691     ZBoe    C    T        0      0        2 
   4    chr4_1351691     ZGre    C    T        0      0        2 
   4    chr4_1351691     ZHar    C    T        0      0        2 
   4    chr4_1351691   Sample    C    T        0      0        2 
   4    chr4_1351989     AAsi    T    C        0      0        2 
   4    chr4_1351989     AKia    T    C        0      0        2 
   4    chr4_1351989     AOna    T    C        0      0        2 
   4    chr4_1351989     ASom    T    C      0.5      1        2 
   4    chr4_1351989     HCab    T    C        0      0        2 
   4    chr4_1351989     HPrz    T    C        0      0        2 
   4    chr4_1351989     ZBoe    T    C        0      0        2 
   4    chr4_1351989     ZGre    T    C        0      0        2 
   4    chr4_1351989     ZHar    T    C        0      0        2 
   4    chr4_1351989   Sample    T    C        0      0        2 
   4    chr4_1354240     AAsi    A    G        0      0        2 
   4    chr4_1354240     AKia    A    G        0      0        2 
   4    chr4_1354240     AOna    A    G        0      0        2 
   4    chr4_1354240     ASom    A    G        0      0        2 
   4    chr4_1354240     HCab    A    G        1      2        2 
   4    chr4_1354240     HPrz    A    G        1      2        2 
   4    chr4_1354240     ZBoe    A    G        0      0        2 
   4    chr4_1354240     ZGre    A    G        0      0        2 
   4    chr4_1354240     ZHar    A    G        0      0        2 
   4    chr4_1354240   Sample    A    G        0      0        2 
   4    chr4_1362038     AAsi    C    A        0      0        2 
   4    chr4_1362038     AKia    C    A        0      0        2 
   4    chr4_1362038     AOna    C    A        0      0        2 
   4    chr4_1362038     ASom    C    A        0      0        2 
   4    chr4_1362038     HCab    C    A      0.5      1        2 
   4    chr4_1362038     HPrz    C    A        1      2        2 
   4    chr4_1362038     ZBoe    C    A        0      0        2 
   4    chr4_1362038     ZGre    C    A        0      0        2 
   4    chr4_1362038     ZHar    C    A        0      0        2 
   4    chr4_1362038   Sample    C    A        0      0        2 
   4    chr4_1367680     AAsi    A    G        0      0        2 
   4    chr4_1367680     AKia    A    G        0      0        2 
   4    chr4_1367680     AOna    A    G        0      0        2 
   4    chr4_1367680     ASom    A    G        0      0        2 
   4    chr4_1367680     HCab    A    G      0.5      1        2 
   4    chr4_1367680     HPrz    A    G      0.5      1        2 
   4    chr4_1367680     ZBoe    A    G        0      0        2 
   4    chr4_1367680     ZGre    A    G        0      0        2 
   4    chr4_1367680     ZHar    A    G        0      0        2 
   4    chr4_1367680   Sample    A    G        0      0        2 
   4    chr4_1372746     AAsi    C    A        0      0        2 
   4    chr4_1372746     AKia    C    A        0      0        2 
   4    chr4_1372746     AOna    C    A        0      0        2 
   4    chr4_1372746     ASom    C    A        0      0        2 
   4    chr4_1372746     HCab    C    A        1      2        2 
   4    chr4_1372746     HPrz    C    A      0.5      1        2 
   4    chr4_1372746     ZBoe    C    A        0      0        2 
   4    chr4_1372746     ZGre    C    A        0      0        2 
   4    chr4_1372746     ZHar    C    A        0      0        2 
   4    chr4_1372746   Sample    C    A        0      0        2 
   4    chr4_1374843     AAsi    T    A        0      0        2 
   4    chr4_1374843     AKia    T    A        0      0        2 
   4    chr4_1374843     AOna    T    A        0      0        2 
   4    chr4_1374843     ASom    T    A        0      0        2 
   4    chr4_1374843     HCab    T    A        1      2        2 
   4    chr4_1374843     HPrz    T    A        1      2        2 
   4    chr4_1374843     ZBoe    T    A        0      0        2 
   4    chr4_1374843     ZGre    T    A        0      0        2 
   4    chr4_1374843     ZHar    T    A        0      0        2 
   4    chr4_1374843   Sample    T    A        0      0        2 
   4    chr4_1382984     AAsi    A    G        0      0        2 
   4    chr4_1382984     AKia    A    G        0      0        2 
   4    chr4_1382984     AOna    A    G        0      0        2 
   4    chr4_1382984     ASom    A    G      0.5      1        2 
   4    chr4_1382984     HCab    A    G        0      0        2 
   4    chr4_1382984     HPrz    A    G        0      0        2 
   4    chr4_1382984     ZBoe    A    G        0      0        2 
   4    chr4_1382984     ZGre    A    G        0      0        2 
   4    chr4_1382984     ZHar    A    G        0      0        2 
   4    chr4_1382984   Sample    A    G        0      0        2 
   4    chr4_1383887     AAsi    A    G        1      2        2 
   4    chr4_1383887     AKia    A    G        0      0        2 
   4    chr4_1383887     AOna    A    G        0      0        2 
   4    chr4_1383887     ASom    A    G        1      2        2 
   4    chr4_1383887     HCab    A    G        0      0        2 
   4    chr4_1383887     HPrz    A    G        0      0        2 
   4    chr4_1383887     ZBoe    A    G        0      0        2 
   4    chr4_1383887     ZGre    A    G        0      0        2 
   4    chr4_1383887     ZHar    A    G        0      0        2 
   4    chr4_1383887   Sample    A    G        1      2        2 
   4    chr4_1384904     AAsi    G    T        0      0        2 
   4    chr4_1384904     AKia    G    T        0      0        2 
   4    chr4_1384904     AOna    G    T        0      0        2 
   4    chr4_1384904     ASom    G    T        0      0        2 
   4    chr4_1384904     HCab    G    T        0      0        2 
   4    chr4_1384904     HPrz    G    T        0      0        2 
   4    chr4_1384904     ZBoe    G    T        0      0        2 
   4    chr4_1384904     ZGre    G    T        0      0        2 
   4    chr4_1384904     ZHar    G    T      0.5      1        2 
   4    chr4_1384904   Sample    G    T        0      0        2 
   4    chr4_1387165     AAsi    T    C        0      0        2 
   4    chr4_1387165     AKia    T    C        0      0        2 
   4    chr4_1387165     AOna    T    C        0      0        2 
   4    chr4_1387165     ASom    T    C      0.5      1        2 
   4    chr4_1387165     HCab    T    C        0      0        2 
   4    chr4_1387165     HPrz    T    C        0      0        2 
   4    chr4_1387165     ZBoe    T    C        0      0        2 
   4    chr4_1387165     ZGre    T    C        0      0        2 
   4    chr4_1387165     ZHar    T    C        0      0        2 
   4    chr4_1387165   Sample    T    C        0      0        2 
   4    chr4_1388389     AAsi    T    A        0      0        2 
   4    chr4_1388389     AKia    T    A        0      0        2 
   4    chr4_1388389     AOna    T    A      0.5      1        2 
   4    chr4_1388389     ASom    T    A        0      0        2 
   4    chr4_1388389     HCab    T    A        0      0        2 
   4    chr4_1388389     HPrz    T    A        0      0        2 
   4    chr4_1388389     ZBoe    T    A        0      0        2 
   4    chr4_1388389     ZGre    T    A        0      0        2 
   4    chr4_1388389     ZHar    T    A        0      0        2 
   4    chr4_1388389   Sample    T    A        0      0        2 
   4    chr4_1389661     AAsi    G    C        0      0        2 
   4    chr4_1389661     AKia    G    C        0      0        2 
   4    chr4_1389661     AOna    G    C        0      0        2 
   4    chr4_1389661     ASom    G    C        0      0        2 
   4    chr4_1389661     HCab    G    C        0      0        2 
   4    chr4_1389661     HPrz    G    C      0.5      1        2 
   4    chr4_1389661     ZBoe    G    C        0      0        2 
   4    chr4_1389661     ZGre    G    C        0      0        2 
   4    chr4_1389661     ZHar    G    C        0      0        2 
   4    chr4_1389661   Sample    G    C        0      0        2 
   4    chr4_1400252     AAsi    C    A        0      0        2 
   4    chr4_1400252     AKia    C    A        0      0        2 
   4    chr4_1400252     AOna    C    A      0.5      1        2 
   4    chr4_1400252     ASom    C    A        0      0        2 
   4    chr4_1400252     HCab    C    A        0      0        2 
   4    chr4_1400252     HPrz    C    A        0      0        2 
   4    chr4_1400252     ZBoe    C    A        0      0        2 
   4    chr4_1400252     ZGre    C    A        0      0        2 
   4    chr4_1400252     ZHar    C    A        0      0        2 
   4    chr4_1400252   Sample    C    A        0      0        2 
   4    chr4_1404870     AAsi    A    G        0      0        2 
   4    chr4_1404870     AKia    A    G        0      0        2 
   4    chr4_1404870     AOna    A    G        0      0        2 
   4    chr4_1404870     ASom    A    G        0      0        2 
   4    chr4_1404870     HCab    A    G        1      2        2 
   4    chr4_1404870     HPrz    A    G        1      2        2 
   4    chr4_1404870     ZBoe    A    G        0      0        2 
   4    chr4_1404870     ZGre    A    G        0      0        2 
   4    chr4_1404870     ZHar    A    G        0      0        2 
   4    chr4_1404870   Sample    A    G        0      0        2 
   4    chr4_1405337     AAsi    G    A        0      0        2 
   4    chr4_1405337     AKia    G    A        0      0        2 
   4    chr4_1405337     AOna    G    A        0      0        2 
   4    chr4_1405337     ASom    G    A        0      0        2 
   4    chr4_1405337     HCab    G    A        1      2        2 
   4    chr4_1405337     HPrz    G    A      0.5      1        2 
   4    chr4_1405337     ZBoe    G    A        0      0        2 
   4    chr4_1405337     ZGre    G    A        0      0        2 
   4    chr4_1405337     ZHar    G    A        0      0        2 
   4    chr4_1405337   Sample    G    A        0      0        2 
   4    chr4_1410301     AAsi    C    T        0      0        2 
   4    chr4_1410301     AKia    C    T        1      2        2 
   4    chr4_1410301     AOna    C    T        0      0        2 
   4    chr4_1410301     ASom    C    T        0      0        2 
   4    chr4_1410301     HCab    C    T        0      0        2 
   4    chr4_1410301     HPrz    C    T        0      0        2 
   4    chr4_1410301     ZBoe    C    T        0      0        2 
   4    chr4_1410301     ZGre    C    T        0      0        2 
   4    chr4_1410301     ZHar    C    T        0      0        2 
   4    chr4_1410301   Sample    C    T        0      0        2 
   4    chr4_1412167     AAsi    A    G        0      0        2 
   4    chr4_1412167     AKia    A    G        0      0        2 
   4    chr4_1412167     AOna    A    G        0      0        2 
   4    chr4_1412167     ASom    A    G      0.5      1        2 
   4    chr4_1412167     HCab    A    G        0      0        2 
   4    chr4_1412167     HPrz    A    G        0      0        2 
   4    chr4_1412167     ZBoe    A    G        0      0        2 
   4    chr4_1412167     ZGre    A    G        0      0        2 
   4    chr4_1412167     ZHar    A    G        0      0        2 
   4    chr4_1412167   Sample    A    G        0      0        2 
   4    chr4_1412715     AAsi    G    A        0      0        2 
   4    chr4_1412715     AKia    G    A        0      0        2 
   4    chr4_1412715     AOna    G    A        0      0        2 
   4    chr4_1412715     ASom    G    A        1      2        2 
   4    chr4_1412715     HCab    G    A        0      0        2 
   4    chr4_1412715     HPrz    G    A        0      0        2 
   4    chr4_1412715     ZBoe    G    A        0      0        2 
   4    chr4_1412715     ZGre    G    A        0      0        2 
   4    chr4_1412715     ZHar    G    A        0      0        2 
   4    chr4_1412715   Sample    G    A        0      0        2 
   4    chr4_1416711     AAsi    G    A        0      0        2 
   4    chr4_1416711     AKia    G    A        0      0        2 
   4    chr4_1416711     AOna    G    A        0      0        2 
   4    chr4_1416711     ASom    G    A        0      0        2 
   4    chr4_1416711     HCab    G    A        0      0        2 
   4    chr4_1416711     HPrz    G    A        0      0        2 
   4    chr4_1416711     ZBoe    G    A      0.5      1        2 
   4    chr4_1416711     ZGre    G    A        0      0        2 
   4    chr4_1416711     ZHar    G    A        0      0        2 
   4    chr4_1416711   Sample    G    A        0      0        2 
   4    chr4_1418878     AAsi    T    C        0      0        2 
   4    chr4_1418878     AKia    T    C        0      0        2 
   4    chr4_1418878     AOna    T    C        0      0        2 
   4    chr4_1418878     ASom    T    C        0      0        2 
   4    chr4_1418878     HCab    T    C        0      0        2 
   4    chr4_1418878     HPrz    T    C        1      2        2 
   4    chr4_1418878     ZBoe    T    C        0      0        2 
   4    chr4_1418878     ZGre    T    C        0      0        2 
   4    chr4_1418878     ZHar    T    C        0      0        2 
   4    chr4_1418878   Sample    T    C        0      0        2 
   4    chr4_1419180     AAsi    C    G        0      0        2 
   4    chr4_1419180     AKia    C    G        0      0        2 
   4    chr4_1419180     AOna    C    G        0      0        2 
   4    chr4_1419180     ASom    C    G        0      0        2 
   4    chr4_1419180     HCab    C    G        0      0        2 
   4    chr4_1419180     HPrz    C    G        0      0        2 
   4    chr4_1419180     ZBoe    C    G        0      0        2 
   4    chr4_1419180     ZGre    C    G        0      0        2 
   4    chr4_1419180     ZHar    C    G      0.5      1        2 
   4    chr4_1419180   Sample    C    G        0      0        2 
   4    chr4_1431180     AAsi    G    A        0      0        2 
   4    chr4_1431180     AKia    G    A        0      0        2 
   4    chr4_1431180     AOna    G    A      0.5      1        2 
   4    chr4_1431180     ASom    G    A        0      0        2 
   4    chr4_1431180     HCab    G    A        0      0        2 
   4    chr4_1431180     HPrz    G    A        0      0        2 
   4    chr4_1431180     ZBoe    G    A        0      0        2 
   4    chr4_1431180     ZGre    G    A        0      0        2 
   4    chr4_1431180     ZHar    G    A        0      0        2 
   4    chr4_1431180   Sample    G    A        0      0        2 
   4    chr4_1441318     AAsi    T    C        0      0        2 
   4    chr4_1441318     AKia    T    C        1      2        2 
   4    chr4_1441318     AOna    T    C        0      0        2 
   4    chr4_1441318     ASom    T    C        0      0        2 
   4    chr4_1441318     HCab    T    C        0      0        2 
   4    chr4_1441318     HPrz    T    C        0      0        2 
   4    chr4_1441318     ZBoe    T    C        0      0        2 
   4    chr4_1441318     ZGre    T    C        0      0        2 
   4    chr4_1441318     ZHar    T    C        0      0        2 
   4    chr4_1441318   Sample    T    C        0      0        2 
   4    chr4_1444180     AAsi    A    G        0      0        2 
   4    chr4_1444180     AKia    A    G        0      0        2 
   4    chr4_1444180     AOna    A    G        0      0        2 
   4    chr4_1444180     ASom    A    G        0      0        2 
   4    chr4_1444180     HCab    A    G        0      0        2 
   4    chr4_1444180     HPrz    A    G        0      0        2 
   4    chr4_1444180     ZBoe    A    G        0      0        2 
   4    chr4_1444180     ZGre    A    G        1      2        2 
   4    chr4_1444180     ZHar    A    G        0      0        2 
   4    chr4_1444180   Sample    A    G        0      0        2 
   4    chr4_1457272     AAsi    A    T        0      0        2 
   4    chr4_1457272     AKia    A    T        0      0        2 
   4    chr4_1457272     AOna    A    T        0      0        2 
   4    chr4_1457272     ASom    A    T        0      0        2 
   4    chr4_1457272     HCab    A    T        1      2        2 
   4    chr4_1457272     HPrz    A    T        1      2        2 
   4    chr4_1457272     ZBoe    A    T        0      0        2 
   4    chr4_1457272     ZGre    A    T        0      0        2 
   4    chr4_1457272     ZHar    A    T        0      0        2 
   4    chr4_1457272   Sample    A    T        0      0        2 
   4    chr4_1460291     AAsi    G    A      0.5      1        2 
   4    chr4_1460291     AKia    G    A        0      0        2 
   4    chr4_1460291     AOna    G    A        0      0        2 
   4    chr4_1460291     ASom    G    A        0      0        2 
   4    chr4_1460291     HCab    G    A        0      0        2 
   4    chr4_1460291     HPrz    G    A        0      0        2 
   4    chr4_1460291     ZBoe    G    A        0      0        2 
   4    chr4_1460291     ZGre    G    A        0      0        2 
   4    chr4_1460291     ZHar    G    A        0      0        2 
   4    chr4_1460291   Sample    G    A        0      0        2 
   4    chr4_1462011     AAsi    G    C        0      0        2 
   4    chr4_1462011     AKia    G    C        0      0        2 
   4    chr4_1462011     AOna    G    C        0      0        2 
   4    chr4_1462011     ASom    G    C        0      0        2 
   4    chr4_1462011     HCab    G    C        1      2        2 
   4    chr4_1462011     HPrz    G    C        1      2        2 
   4    chr4_1462011     ZBoe    G    C        0      0        2 
   4    chr4_1462011     ZGre    G    C        0      0        2 
   4    chr4_1462011     ZHar    G    C        0      0        2 
   4    chr4_1462011   Sample    G    C        0      0        2 
   4    chr4_1462928     AAsi    A    G        0      0        2 
   4    chr4_1462928     AKia    A    G        0      0        2 
   4    chr4_1462928     AOna    A    G        0      0        2 
   4    chr4_1462928     ASom    A    G        0      0        2 
   4    chr4_1462928     HCab    A    G        0      0        2 
   4    chr4_1462928     HPrz    A    G        0      0        2 
   4    chr4_1462928     ZBoe    A    G        0      0        2 
   4    chr4_1462928     ZGre    A    G        0      0        2 
   4    chr4_1462928     ZHar    A    G        1      2        2 
   4    chr4_1462928   Sample    A    G        0      0        2 
   4    chr4_1482754     AAsi    C    T        0      0        2 
   4    chr4_1482754     AKia    C    T        0      0        2 
   4    chr4_1482754     AOna    C    T        0      0        2 
   4    chr4_1482754     ASom    C    T        0      0        2 
   4    chr4_1482754     HCab    C    T        1      2        2 
   4    chr4_1482754     HPrz    C    T        1      2        2 
   4    chr4_1482754     ZBoe    C    T        1      2        2 
   4    chr4_1482754     ZGre    C    T        0      0        2 
   4    chr4_1482754     ZHar    C    T        1      2        2 
   4    chr4_1482754   Sample    C    T        0      0        2 
   4    chr4_1484831     AAsi    G    A        0      0        2 
   4    chr4_1484831     AKia    G    A        1      2        2 
   4    chr4_1484831     AOna    G    A      0.5      1        2 
   4    chr4_1484831     ASom    G    A        0      0        2 
   4    chr4_1484831     HCab    G    A        0      0        2 
   4    chr4_1484831     HPrz    G    A        0      0        2 
   4    chr4_1484831     ZBoe    G    A        0      0        2 
   4    chr4_1484831     ZGre    G    A        0      0        2 
   4    chr4_1484831     ZHar    G    A        0      0        2 
   4    chr4_1484831   Sample    G    A        0      0        2 
   4    chr4_1485550     AAsi    A    G        0      0        2 
   4    chr4_1485550     AKia    A    G        0      0        2 
   4    chr4_1485550     AOna    A    G        0      0        2 
   4    chr4_1485550     ASom    A    G        0      0        2 
   4    chr4_1485550     HCab    A    G        1      2        2 
   4    chr4_1485550     HPrz    A    G        1      2        2 
   4    chr4_1485550     ZBoe    A    G        0      0        2 
   4    chr4_1485550     ZGre    A    G        0      0        2 
   4    chr4_1485550     ZHar    A    G        0      0        2 
   4    chr4_1485550   Sample    A    G        0      0        2 
   4    chr4_1491461     AAsi    T    C        1      2        2 
   4    chr4_1491461     AKia    T    C        0      0        2 
   4    chr4_1491461     AOna    T    C        0      0        2 
   4    chr4_1491461     ASom    T    C        1      2        2 
   4    chr4_1491461     HCab    T    C        0      0        2 
   4    chr4_1491461     HPrz    T    C        0      0        2 
   4    chr4_1491461     ZBoe    T    C        0      0        2 
   4    chr4_1491461     ZGre    T    C        0      0        2 
   4    chr4_1491461     ZHar    T    C        0      0        2 
   4    chr4_1491461   Sample    T    C        1      2        2 
   4    chr4_1494104     AAsi    C    G        0      0        2 
   4    chr4_1494104     AKia    C    G        0      0        2 
   4    chr4_1494104     AOna    C    G      0.5      1        2 
   4    chr4_1494104     ASom    C    G        0      0        2 
   4    chr4_1494104     HCab    C    G        0      0        2 
   4    chr4_1494104     HPrz    C    G        0      0        2 
   4    chr4_1494104     ZBoe    C    G        0      0        2 
   4    chr4_1494104     ZGre    C    G        0      0        2 
   4    chr4_1494104     ZHar    C    G        0      0        2 
   4    chr4_1494104   Sample    C    G        0      0        2 
   4    chr4_1494699     AAsi    A    G        0      0        2 
   4    chr4_1494699     AKia    A    G        0      0        2 
   4    chr4_1494699     AOna    A    G        0      0        2 
   4    chr4_1494699     ASom    A    G        0      0        2 
   4    chr4_1494699     HCab    A    G        0      0        2 
   4    chr4_1494699     HPrz    A    G        0      0        2 
   4    chr4_1494699     ZBoe    A    G      0.5      1        2 
   4    chr4_1494699     ZGre    A    G        0      0        2 
   4    chr4_1494699     ZHar    A    G        0      0        2 
   4    chr4_1494699   Sample    A    G        0      0        2 
   4    chr4_1504321     AAsi    T    G        0      0        2 
   4    chr4_1504321     AKia    T    G        0      0        2 
   4    chr4_1504321     AOna    T    G        0      0        2 
   4    chr4_1504321     ASom    T    G        0      0        2 
   4    chr4_1504321     HCab    T    G        0      0        2 
   4    chr4_1504321     HPrz    T    G        0      0        2 
   4    chr4_1504321     ZBoe    T    G        0      0        2 
   4    chr4_1504321     ZGre    T    G        1      2        2 
   4    chr4_1504321     ZHar    T    G        0      0        2 
   4    chr4_1504321   Sample    T    G        0      0        2 
   4    chr4_1507230     AAsi    T    C        0      0        2 
   4    chr4_1507230     AKia    T    C        0      0        2 
   4    chr4_1507230     AOna    T    C        0      0        2 
   4    chr4_1507230     ASom    T    C        0      0        2 
   4    chr4_1507230     HCab    T    C      0.5      1        2 
   4    chr4_1507230     HPrz    T    C      0.5      1        2 
   4    chr4_1507230     ZBoe    T    C        0      0        2 
   4    chr4_1507230     ZGre    T    C        0      0        2 
   4    chr4_1507230     ZHar    T    C        0      0        2 
   4    chr4_1507230   Sample    T    C        0      0        2 
   4    chr4_1513887     AAsi    A    G        0      0        2 
   4    chr4_1513887     AKia    A    G      0.5      1        2 
   4    chr4_1513887     AOna    A    G        1      2        2 
   4    chr4_1513887     ASom    A    G        0      0        2 
   4    chr4_1513887     HCab    A    G        0      0        2 
   4    chr4_1513887     HPrz    A    G        0      0        2 
   4    chr4_1513887     ZBoe    A    G        0      0        2 
   4    chr4_1513887     ZGre    A    G        0      0        2 
   4    chr4_1513887     ZHar    A    G        1      2        2 
   4    chr4_1513887   Sample    A    G        0      0        2 
   4    chr4_1522967     AAsi    C    A        0      0        2 
   4    chr4_1522967     AKia    C    A        0      0        2 
   4    chr4_1522967     AOna    C    A        0      0        2 
   4    chr4_1522967     ASom    C    A        0      0        2 
   4    chr4_1522967     HCab    C    A        0      0        2 
   4    chr4_1522967     HPrz    C    A        0      0        2 
   4    chr4_1522967     ZBoe    C    A      0.5      1        2 
   4    chr4_1522967     ZGre    C    A        0      0        2 
   4    chr4_1522967     ZHar    C    A        0      0        2 
   4    chr4_1522967   Sample    C    A        0      0        2 
   4    chr4_1535731     AAsi    A    G        0      0        2 
   4    chr4_1535731     AKia    A    G        0      0        2 
   4    chr4_1535731     AOna    A    G      0.5      1        2 
   4    chr4_1535731     ASom    A    G        0      0        2 
   4    chr4_1535731     HCab    A    G        0      0        2 
   4    chr4_1535731     HPrz    A    G        0      0        2 
   4    chr4_1535731     ZBoe    A    G        0      0        2 
   4    chr4_1535731     ZGre    A    G        0      0        2 
   4    chr4_1535731     ZHar    A    G        0      0        2 
   4    chr4_1535731   Sample    A    G        0      0        2 
   4    chr4_1543484     AAsi    A    G        0      0        2 
   4    chr4_1543484     AKia    A    G        0      0        2 
   4    chr4_1543484     AOna    A    G        0      0        2 
   4    chr4_1543484     ASom    A    G        0      0        2 
   4    chr4_1543484     HCab    A    G        0      0        2 
   4    chr4_1543484     HPrz    A    G      0.5      1        2 
   4    chr4_1543484     ZBoe    A    G        0      0        2 
   4    chr4_1543484     ZGre    A    G        0      0        2 
   4    chr4_1543484     ZHar    A    G        0      0        2 
   4    chr4_1543484   Sample    A    G        0      0        2 
   4    chr4_1559341     AAsi    T    C        0      0        2 
   4    chr4_1559341     AKia    T    C        0      0        2 
   4    chr4_1559341     AOna    T    C        0      0        2 
   4    chr4_1559341     ASom    T    C        0      0        2 
   4    chr4_1559341     HCab    T    C        1      2        2 
   4    chr4_1559341     HPrz    T    C        1      2        2 
   4    chr4_1559341     ZBoe    T    C        0      0        2 
   4    chr4_1559341     ZGre    T    C        0      0        2 
   4    chr4_1559341     ZHar    T    C        0      0        2 
   4    chr4_1559341   Sample    T    C        0      0        2 
   4    chr4_1572402     AAsi    A    G        0      0        2 
   4    chr4_1572402     AKia    A    G        0      0        2 
   4    chr4_1572402     AOna    A    G        0      0        2 
   4    chr4_1572402     ASom    A    G        0      0        2 
   4    chr4_1572402     HCab    A    G        0      0        2 
   4    chr4_1572402     HPrz    A    G      0.5      1        2 
   4    chr4_1572402     ZBoe    A    G      0.5      1        2 
   4    chr4_1572402     ZGre    A    G        0      0        2 
   4    chr4_1572402     ZHar    A    G        0      0        2 
   4    chr4_1572402   Sample    A    G        0      0        2 
   4    chr4_1573549     AAsi    C    T        0      0        2 
   4    chr4_1573549     AKia    C    T        0      0        2 
   4    chr4_1573549     AOna    C    T        0      0        2 
   4    chr4_1573549     ASom    C    T        0      0        2 
   4    chr4_1573549     HCab    C    T        0      0        2 
   4    chr4_1573549     HPrz    C    T        0      0        2 
   4    chr4_1573549     ZBoe    C    T      0.5      1        2 
   4    chr4_1573549     ZGre    C    T        0      0        2 
   4    chr4_1573549     ZHar    C    T        0      0        2 
   4    chr4_1573549   Sample    C    T        0      0        2 
   4    chr4_1574474     AAsi    G    A        0      0        2 
   4    chr4_1574474     AKia    G    A      0.5      1        2 
   4    chr4_1574474     AOna    G    A      0.5      1        2 
   4    chr4_1574474     ASom    G    A        0      0        2 
   4    chr4_1574474     HCab    G    A        0      0        2 
   4    chr4_1574474     HPrz    G    A        0      0        2 
   4    chr4_1574474     ZBoe    G    A        0      0        2 
   4    chr4_1574474     ZGre    G    A        0      0        2 
   4    chr4_1574474     ZHar    G    A        0      0        2 
   4    chr4_1574474   Sample    G    A        0      0        2 
   4    chr4_1578403     AAsi    T    G        0      0        2 
   4    chr4_1578403     AKia    T    G        0      0        2 
   4    chr4_1578403     AOna    T    G        0      0        2 
   4    chr4_1578403     ASom    T    G        0      0        2 
   4    chr4_1578403     HCab    T    G        0      0        2 
   4    chr4_1578403     HPrz    T    G        0      0        2 
   4    chr4_1578403     ZBoe    T    G        0      0        2 
   4    chr4_1578403     ZGre    T    G        1      2        2 
   4    chr4_1578403     ZHar    T    G        0      0        2 
   4    chr4_1578403   Sample    T    G        0      0        2 
   4    chr4_1579499     AAsi    T    G        0      0        2 
   4    chr4_1579499     AKia    T    G        0      0        2 
   4    chr4_1579499     AOna    T    G        0      0        2 
   4    chr4_1579499     ASom    T    G        0      0        2 
   4    chr4_1579499     HCab    T    G        0      0        2 
   4    chr4_1579499     HPrz    T    G        0      0        2 
   4    chr4_1579499     ZBoe    T    G        0      0        2 
   4    chr4_1579499     ZGre    T    G        1      2        2 
   4    chr4_1579499     ZHar    T    G        0      0        2 
   4    chr4_1579499   Sample    T    G        0      0        2 
   4    chr4_1584132     AAsi    C    T        0      0        2 
   4    chr4_1584132     AKia    C    T        0      0        2 
   4    chr4_1584132     AOna    C    T        0      0        2 
   4    chr4_1584132     ASom    C    T        0      0        2 
   4    chr4_1584132     HCab    C    T        1      2        2 
   4    chr4_1584132     HPrz    C    T        1      2        2 
   4    chr4_1584132     ZBoe    C    T        0      0        2 
   4    chr4_1584132     ZGre    C    T        0      0        2 
   4    chr4_1584132     ZHar    C    T        0      0        2 
   4    chr4_1584132   Sample    C    T        0      0        2 
   4    chr4_1587589     AAsi    A    T        0      0        2 
   4    chr4_1587589     AKia    A    T        0      0        2 
   4    chr4_1587589     AOna    A    T        0      0        2 
   4    chr4_1587589     ASom    A    T        0      0        2 
   4    chr4_1587589     HCab    A    T        0      0        2 
   4    chr4_1587589     HPrz    A    T        0      0        2 
   4    chr4_1587589     ZBoe    A    T      0.5      1        2 
   4    chr4_1587589     ZGre    A    T        0      0        2 
   4    chr4_1587589     ZHar    A    T        0      0        2 
   4    chr4_1587589   Sample    A    T        0      0        2 
   4    chr4_1589782     AAsi    T    C        0      0        2 
   4    chr4_1589782     AKia    T    C        0      0        2 
   4    chr4_1589782     AOna    T    C        0      0        2 
   4    chr4_1589782     ASom    T    C        0      0        2 
   4    chr4_1589782     HCab    T    C        0      0        2 
   4    chr4_1589782     HPrz    T    C        0      0        2 
   4    chr4_1589782     ZBoe    T    C        0      0        2 
   4    chr4_1589782     ZGre    T    C        1      2        2 
   4    chr4_1589782     ZHar    T    C        0      0        2 
   4    chr4_1589782   Sample    T    C        0      0        2 
   4    chr4_1595800     AAsi    A    C        0      0        2 
   4    chr4_1595800     AKia    A    C        0      0        2 
   4    chr4_1595800     AOna    A    C        0      0        2 
   4    chr4_1595800     ASom    A    C        0      0        2 
   4    chr4_1595800     HCab    A    C      0.5      1        2 
   4    chr4_1595800     HPrz    A    C      0.5      1        2 
   4    chr4_1595800     ZBoe    A    C        0      0        2 
   4    chr4_1595800     ZGre    A    C        0      0        2 
   4    chr4_1595800     ZHar    A    C        0      0        2 
   4    chr4_1595800   Sample    A    C        0      0        2 
   4    chr4_1600900     AAsi    G    T        0      0        2 
   4    chr4_1600900     AKia    G    T        0      0        2 
   4    chr4_1600900     AOna    G    T        0      0        2 
   4    chr4_1600900     ASom    G    T        0      0        2 
   4    chr4_1600900     HCab    G    T        1      2        2 
   4    chr4_1600900     HPrz    G    T        1      2        2 
   4    chr4_1600900     ZBoe    G    T        0      0        2 
   4    chr4_1600900     ZGre    G    T        0      0        2 
   4    chr4_1600900     ZHar    G    T        0      0        2 
   4    chr4_1600900   Sample    G    T        0      0        2 
   4    chr4_1617971     AAsi    C    T        0      0        2 
   4    chr4_1617971     AKia    C    T        0      0        2 
   4    chr4_1617971     AOna    C    T        0      0        2 
   4    chr4_1617971     ASom    C    T        0      0        2 
   4    chr4_1617971     HCab    C    T      0.5      1        2 
   4    chr4_1617971     HPrz    C    T      0.5      1        2 
   4    chr4_1617971     ZBoe    C    T        0      0        2 
   4    chr4_1617971     ZGre    C    T        0      0        2 
   4    chr4_1617971     ZHar    C    T        0      0        2 
   4    chr4_1617971   Sample    C    T        0      0        2 
   4    chr4_1629554     AAsi    C    T        0      0        2 
   4    chr4_1629554     AKia    C    T        0      0        2 
   4    chr4_1629554     AOna    C    T        0      0        2 
   4    chr4_1629554     ASom    C    T        0      0        2 
   4    chr4_1629554     HCab    C    T        0      0        2 
   4    chr4_1629554     HPrz    C    T      0.5      1        2 
   4    chr4_1629554     ZBoe    C    T        0      0        2 
   4    chr4_1629554     ZGre    C    T        0      0        2 
   4    chr4_1629554     ZHar    C    T        0      0        2 
   4    chr4_1629554   Sample    C    T        0      0        2 
   4    chr4_1648794     AAsi    T    C        0      0        2 
   4    chr4_1648794     AKia    T    C        0      0        2 
   4    chr4_1648794     AOna    T    C        0      0        2 
   4    chr4_1648794     ASom    T    C        0      0        2 
   4    chr4_1648794     HCab    T    C      0.5      1        2 
   4    chr4_1648794     HPrz    T    C      0.5      1        2 
   4    chr4_1648794     ZBoe    T    C        0      0        2 
   4    chr4_1648794     ZGre    T    C        0      0        2 
   4    chr4_1648794     ZHar    T    C        0      0        2 
   4    chr4_1648794   Sample    T    C        0      0        2 
   4    chr4_1652787     AAsi    A    G        0      0        2 
   4    chr4_1652787     AKia    A    G        1      2        2 
   4    chr4_1652787     AOna    A    G        0      0        2 
   4    chr4_1652787     ASom    A    G        0      0        2 
   4    chr4_1652787     HCab    A    G        0      0        2 
   4    chr4_1652787     HPrz    A    G        0      0        2 
   4    chr4_1652787     ZBoe    A    G        0      0        2 
   4    chr4_1652787     ZGre    A    G        0      0        2 
   4    chr4_1652787     ZHar    A    G        0      0        2 
   4    chr4_1652787   Sample    A    G        0      0        2 
   4    chr4_1666266     AAsi    C    G        0      0        2 
   4    chr4_1666266     AKia    C    G        0      0        2 
   4    chr4_1666266     AOna    C    G        0      0        2 
   4    chr4_1666266     ASom    C    G        0      0        2 
   4    chr4_1666266     HCab    C    G        0      0        2 
   4    chr4_1666266     HPrz    C    G        0      0        2 
   4    chr4_1666266     ZBoe    C    G      0.5      1        2 
   4    chr4_1666266     ZGre    C    G        0      0        2 
   4    chr4_1666266     ZHar    C    G        0      0        2 
   4    chr4_1666266   Sample    C    G        0      0        2 
   4    chr4_1666442     AAsi    A    G        0      0        2 
   4    chr4_1666442     AKia    A    G        0      0        2 
   4    chr4_1666442     AOna    A    G        0      0        2 
   4    chr4_1666442     ASom    A    G        0      0        2 
   4    chr4_1666442     HCab    A    G        0      0        2 
   4    chr4_1666442     HPrz    A    G      0.5      1        2 
   4    chr4_1666442     ZBoe    A    G        0      0        2 
   4    chr4_1666442     ZGre    A    G        0      0        2 
   4    chr4_1666442     ZHar    A    G        0      0        2 
   4    chr4_1666442   Sample    A    G        0      0        2 
   4    chr4_1670131     AAsi    T    C        0      0        2 
   4    chr4_1670131     AKia    T    C        0      0        2 
   4    chr4_1670131     AOna    T    C      0.5      1        2 
   4    chr4_1670131     ASom    T    C        0      0        2 
   4    chr4_1670131     HCab    T    C        0      0        2 
   4    chr4_1670131     HPrz    T    C        0      0        2 
   4    chr4_1670131     ZBoe    T    C        0      0        2 
   4    chr4_1670131     ZGre    T    C        0      0        2 
   4    chr4_1670131     ZHar    T    C        0      0        2 
   4    chr4_1670131   Sample    T    C        0      0        2 
   4    chr4_1683757     AAsi    G    A        0      0        2 
   4    chr4_1683757     AKia    G    A        0      0        2 
   4    chr4_1683757     AOna    G    A        0      0        2 
   4    chr4_1683757     ASom    G    A        0      0        2 
   4    chr4_1683757     HCab    G    A        1      2        2 
   4    chr4_1683757     HPrz    G    A        1      2        2 
   4    chr4_1683757     ZBoe    G    A        0      0        2 
   4    chr4_1683757     ZGre    G    A        0      0        2 
   4    chr4_1683757     ZHar    G    A        0      0        2 
   4    chr4_1683757   Sample    G    A        0      0        2 
   4    chr4_1684966     AAsi    G    A        0      0        2 
   4    chr4_1684966     AKia    G    A        0      0        2 
   4    chr4_1684966     AOna    G    A        0      0        2 
   4    chr4_1684966     ASom    G    A        0      0        2 
   4    chr4_1684966     HCab    G    A        0      0        2 
   4    chr4_1684966     HPrz    G    A      0.5      1        2 
   4    chr4_1684966     ZBoe    G    A        0      0        2 
   4    chr4_1684966     ZGre    G    A        0      0        2 
   4    chr4_1684966     ZHar    G    A        0      0        2 
   4    chr4_1684966   Sample    G    A        0      0        2 
   4    chr4_1688370     AAsi    C    T        0      0        2 
   4    chr4_1688370     AKia    C    T        0      0        2 
   4    chr4_1688370     AOna    C    T        0      0        2 
   4    chr4_1688370     ASom    C    T        0      0        2 
   4    chr4_1688370     HCab    C    T        1      2        2 
   4    chr4_1688370     HPrz    C    T        1      2        2 
   4    chr4_1688370     ZBoe    C    T        0      0        2 
   4    chr4_1688370     ZGre    C    T        0      0        2 
   4    chr4_1688370     ZHar    C    T        0      0        2 
   4    chr4_1688370   Sample    C    T        0      0        2 
   4    chr4_1698472     AAsi    T    C        0      0        2 
   4    chr4_1698472     AKia    T    C        0      0        2 
   4    chr4_1698472     AOna    T    C        0      0        2 
   4    chr4_1698472     ASom    T    C        0      0        2 
   4    chr4_1698472     HCab    T    C        1      2        2 
   4    chr4_1698472     HPrz    T    C        1      2        2 
   4    chr4_1698472     ZBoe    T    C        0      0        2 
   4    chr4_1698472     ZGre    T    C        0      0        2 
   4    chr4_1698472     ZHar    T    C        0      0        2 
   4    chr4_1698472   Sample    T    C        0      0        2 
   4    chr4_1699947     AAsi    G    A        0      0        2 
   4    chr4_1699947     AKia    G    A        1      2        2 
   4    chr4_1699947     AOna    G    A        0      0        2 
   4    chr4_1699947     ASom    G    A        0      0        2 
   4    chr4_1699947     HCab    G    A        0      0        2 
   4    chr4_1699947     HPrz    G    A        0      0        2 
   4    chr4_1699947     ZBoe    G    A        0      0        2 
   4    chr4_1699947     ZGre    G    A        0      0        2 
   4    chr4_1699947     ZHar    G    A        0      0        2 
   4    chr4_1699947   Sample    G    A        0      0        2 
   4    chr4_1700001     AAsi    T    C        0      0        2 
   4    chr4_1700001     AKia    T    C        1      2        2 
   4    chr4_1700001     AOna    T    C        0      0        2 
   4    chr4_1700001     ASom    T    C        0      0        2 
   4    chr4_1700001     HCab    T    C        0      0        2 
   4    chr4_1700001     HPrz    T    C        0      0        2 
   4    chr4_1700001     ZBoe    T    C        0      0        2 
   4    chr4_1700001     ZGre    T    C        0      0        2 
   4    chr4_1700001     ZHar    T    C        0      0        2 
   4    chr4_1700001   Sample    T    C        0      0        2 
   4    chr4_1700930     AAsi    A    T        0      0        2 
   4    chr4_1700930     AKia    A    T        0      0        2 
   4    chr4_1700930     AOna    A    T        0      0        2 
   4    chr4_1700930     ASom    A    T        0      0        2 
   4    chr4_1700930     HCab    A    T        0      0        2 
   4    chr4_1700930     HPrz    A    T        0      0        2 
   4    chr4_1700930     ZBoe    A    T        0      0        2 
   4    chr4_1700930     ZGre    A    T        0      0        2 
   4    chr4_1700930     ZHar    A    T        1      2        2 
   4    chr4_1700930   Sample    A    T        0      0        2 
   4    chr4_1703963     AAsi    C    G        0      0        2 
   4    chr4_1703963     AKia    C    G        1      2        2 
   4    chr4_1703963     AOna    C    G        0      0        2 
   4    chr4_1703963     ASom    C    G        0      0        2 
   4    chr4_1703963     HCab    C    G        0      0        2 
   4    chr4_1703963     HPrz    C    G        0      0        2 
   4    chr4_1703963     ZBoe    C    G        0      0        2 
   4    chr4_1703963     ZGre    C    G        0      0        2 
   4    chr4_1703963     ZHar    C    G        0      0        2 
   4    chr4_1703963   Sample    C    G        0      0        2 
   4    chr4_1706534     AAsi    C    T        0      0        2 
   4    chr4_1706534     AKia    C    T        0      0        2 
   4    chr4_1706534     AOna    C    T        0      0        2 
   4    chr4_1706534     ASom    C    T        0      0        2 
   4    chr4_1706534     HCab    C    T        0      0        2 
   4    chr4_1706534     HPrz    C    T      0.5      1        2 
   4    chr4_1706534     ZBoe    C    T        0      0        2 
   4    chr4_1706534     ZGre    C    T        0      0        2 
   4    chr4_1706534     ZHar    C    T        0      0        2 
   4    chr4_1706534   Sample    C    T        0      0        2 
   4    chr4_1708618     AAsi    T    C        0      0        2 
   4    chr4_1708618     AKia    T    C        0      0        2 
   4    chr4_1708618     AOna    T    C        0      0        2 
   4    chr4_1708618     ASom    T    C        0      0        2 
   4    chr4_1708618     HCab    T    C        0      0        2 
   4    chr4_1708618     HPrz    T    C        0      0        2 
   4    chr4_1708618     ZBoe    T    C        0      0        2 
   4    chr4_1708618     ZGre    T    C        0      0        2 
   4    chr4_1708618     ZHar    T    C        1      2        2 
   4    chr4_1708618   Sample    T    C        0      0        2 
   4    chr4_1710102     AAsi    C    G        0      0        2 
   4    chr4_1710102     AKia    C    G        0      0        2 
   4    chr4_1710102     AOna    C    G        0      0        2 
   4    chr4_1710102     ASom    C    G        0      0        2 
   4    chr4_1710102     HCab    C    G        1      2        2 
   4    chr4_1710102     HPrz    C    G      0.5      1        2 
   4    chr4_1710102     ZBoe    C    G        0      0        2 
   4    chr4_1710102     ZGre    C    G        0      0        2 
   4    chr4_1710102     ZHar    C    G        0      0        2 
   4    chr4_1710102   Sample    C    G        0      0        2 
   4    chr4_1710466     AAsi    T    C        0      0        2 
   4    chr4_1710466     AKia    T    C        0      0        2 
   4    chr4_1710466     AOna    T    C        0      0        2 
   4    chr4_1710466     ASom    T    C        0      0        2 
   4    chr4_1710466     HCab    T    C      0.5      1        2 
   4    chr4_1710466     HPrz    T    C        1      2        2 
   4    chr4_1710466     ZBoe    T    C        0      0        2 
   4    chr4_1710466     ZGre    T    C        0      0        2 
   4    chr4_1710466     ZHar    T    C        0      0        2 
   4    chr4_1710466   Sample    T    C        0      0        2 
   4    chr4_1715601     AAsi    G    A        0      0        2 
   4    chr4_1715601     AKia    G    A        0      0        2 
   4    chr4_1715601     AOna    G    A        0      0        2 
   4    chr4_1715601     ASom    G    A        0      0        2 
   4    chr4_1715601     HCab    G    A        0      0        2 
   4    chr4_1715601     HPrz    G    A        0      0        2 
   4    chr4_1715601     ZBoe    G    A        0      0        2 
   4    chr4_1715601     ZGre    G    A        0      0        2 
   4    chr4_1715601     ZHar    G    A      0.5      1        2 
   4    chr4_1715601   Sample    G    A        0      0        2 
   4    chr4_1715750     AAsi    A    G        0      0        2 
   4    chr4_1715750     AKia    A    G        1      2        2 
   4    chr4_1715750     AOna    A    G        1      2        2 
   4    chr4_1715750     ASom    A    G        0      0        2 
   4    chr4_1715750     HCab    A    G        0      0        2 
   4    chr4_1715750     HPrz    A    G        0      0        2 
   4    chr4_1715750     ZBoe    A    G        0      0        2 
   4    chr4_1715750     ZGre    A    G        0      0        2 
   4    chr4_1715750     ZHar    A    G        0      0        2 
   4    chr4_1715750   Sample    A    G        0      0        2 
   4    chr4_1716217     AAsi    G    T        0      0        2 
   4    chr4_1716217     AKia    G    T        0      0        2 
   4    chr4_1716217     AOna    G    T        0      0        2 
   4    chr4_1716217     ASom    G    T        0      0        2 
   4    chr4_1716217     HCab    G    T        1      2        2 
   4    chr4_1716217     HPrz    G    T        1      2        2 
   4    chr4_1716217     ZBoe    G    T        0      0        2 
   4    chr4_1716217     ZGre    G    T        0      0        2 
   4    chr4_1716217     ZHar    G    T        0      0        2 
   4    chr4_1716217   Sample    G    T        0      0        2 
   4    chr4_1720438     AAsi    T    G        0      0        2 
   4    chr4_1720438     AKia    T    G        0      0        2 
   4    chr4_1720438     AOna    T    G        0      0        2 
   4    chr4_1720438     ASom    T    G        0      0        2 
   4    chr4_1720438     HCab    T    G        0      0        2 
   4    chr4_1720438     HPrz    T    G        0      0        2 
   4    chr4_1720438     ZBoe    T    G        0      0        2 
   4    chr4_1720438     ZGre    T    G      0.5      1        2 
   4    chr4_1720438     ZHar    T    G        0      0        2 
   4    chr4_1720438   Sample    T    G        0      0        2 
   4    chr4_1721220     AAsi    A    G        0      0        2 
   4    chr4_1721220     AKia    A    G        0      0        2 
   4    chr4_1721220     AOna    A    G        0      0        2 
   4    chr4_1721220     ASom    A    G        0      0        2 
   4    chr4_1721220     HCab    A    G        0      0        2 
   4    chr4_1721220     HPrz    A    G        0      0        2 
   4    chr4_1721220     ZBoe    A    G        0      0        2 
   4    chr4_1721220     ZGre    A    G        1      2        2 
   4    chr4_1721220     ZHar    A    G        0      0        2 
   4    chr4_1721220   Sample    A    G        0      0        2 
   4    chr4_1721585     AAsi    A    T        0      0        2 
   4    chr4_1721585     AKia    A    T        1      2        2 
   4    chr4_1721585     AOna    A    T        1      2        2 
   4    chr4_1721585     ASom    A    T        0      0        2 
   4    chr4_1721585     HCab    A    T        0      0        2 
   4    chr4_1721585     HPrz    A    T        0      0        2 
   4    chr4_1721585     ZBoe    A    T        0      0        2 
   4    chr4_1721585     ZGre    A    T        0      0        2 
   4    chr4_1721585     ZHar    A    T        0      0        2 
   4    chr4_1721585   Sample    A    T        0      0        2 
   4    chr4_1734420     AAsi    A    C        0      0        2 
   4    chr4_1734420     AKia    A    C        0      0        2 
   4    chr4_1734420     AOna    A    C        0      0        2 
   4    chr4_1734420     ASom    A    C        0      0        2 
   4    chr4_1734420     HCab    A    C        0      0        2 
   4    chr4_1734420     HPrz    A    C        1      2        2 
   4    chr4_1734420     ZBoe    A    C        0      0        2 
   4    chr4_1734420     ZGre    A    C        0      0        2 
   4    chr4_1734420     ZHar    A    C        0      0        2 
   4    chr4_1734420   Sample    A    C        0      0        2 
   4    chr4_1734587     AAsi    C    T        0      0        2 
   4    chr4_1734587     AKia    C    T        0      0        2 
   4    chr4_1734587     AOna    C    T        0      0        2 
   4    chr4_1734587     ASom    C    T      0.5      1        2 
   4    chr4_1734587     HCab    C    T        0      0        2 
   4    chr4_1734587     HPrz    C    T        0      0        2 
   4    chr4_1734587     ZBoe    C    T        0      0        2 
   4    chr4_1734587     ZGre    C    T        0      0        2 
   4    chr4_1734587     ZHar    C    T        0      0        2 
   4    chr4_1734587   Sample    C    T        0      0        2 
   4    chr4_1735055     AAsi    G    C      0.5      1        2 
   4    chr4_1735055     AKia    G    C        0      0        2 
   4    chr4_1735055     AOna    G    C        0      0        2 
   4    chr4_1735055     ASom    G    C        0      0        2 
   4    chr4_1735055     HCab    G    C        0      0        2 
   4    chr4_1735055     HPrz    G    C        0      0        2 
   4    chr4_1735055     ZBoe    G    C        0      0        2 
   4    chr4_1735055     ZGre    G    C        0      0        2 
   4    chr4_1735055     ZHar    G    C        0      0        2 
   4    chr4_1735055   Sample    G    C        0      0        2 
   4    chr4_1741893     AAsi    G    C        0      0        2 
   4    chr4_1741893     AKia    G    C        0      0        2 
   4    chr4_1741893     AOna    G    C        0      0        2 
   4    chr4_1741893     ASom    G    C        0      0        2 
   4    chr4_1741893     HCab    G    C        1      2        2 
   4    chr4_1741893     HPrz    G    C        1      2        2 
   4    chr4_1741893     ZBoe    G    C        0      0        2 
   4    chr4_1741893     ZGre    G    C        0      0        2 
   4    chr4_1741893     ZHar    G    C        0      0        2 
   4    chr4_1741893   Sample    G    C        0      0        2 
   4    chr4_1742066     AAsi    T    C        0      0        2 
   4    chr4_1742066     AKia    T    C        0      0        2 
   4    chr4_1742066     AOna    T    C        0      0        2 
   4    chr4_1742066     ASom    T    C        0      0        2 
   4    chr4_1742066     HCab    T    C        0      0        2 
   4    chr4_1742066     HPrz    T    C        0      0        2 
   4    chr4_1742066     ZBoe    T    C        0      0        2 
   4    chr4_1742066     ZGre    T    C      0.5      1        2 
   4    chr4_1742066     ZHar    T    C        0      0        2 
   4    chr4_1742066   Sample    T    C        0      0        2 
   4    chr4_1763476     AAsi    C    T        0      0        2 
   4    chr4_1763476     AKia    C    T        0      0        2 
   4    chr4_1763476     AOna    C    T        0      0        2 
   4    chr4_1763476     ASom    C    T        0      0        2 
   4    chr4_1763476     HCab    C    T        1      2        2 
   4    chr4_1763476     HPrz    C    T        1      2        2 
   4    chr4_1763476     ZBoe    C    T        0      0        2 
   4    chr4_1763476     ZGre    C    T        0      0        2 
   4    chr4_1763476     ZHar    C    T        0      0        2 
   4    chr4_1763476   Sample    C    T        0      0        2 
   4    chr4_1765379     AAsi    G    A        0      0        2 
   4    chr4_1765379     AKia    G    A        0      0        2 
   4    chr4_1765379     AOna    G    A        0      0        2 
   4    chr4_1765379     ASom    G    A        0      0        2 
   4    chr4_1765379     HCab    G    A        0      0        2 
   4    chr4_1765379     HPrz    G    A        0      0        2 
   4    chr4_1765379     ZBoe    G    A        1      2        2 
   4    chr4_1765379     ZGre    G    A        1      2        2 
   4    chr4_1765379     ZHar    G    A        1      2        2 
   4    chr4_1765379   Sample    G    A        0      0        2 
   4    chr4_1765449     AAsi    G    C        0      0        2 
   4    chr4_1765449     AKia    G    C        0      0        2 
   4    chr4_1765449     AOna    G    C        0      0        2 
   4    chr4_1765449     ASom    G    C        0      0        2 
   4    chr4_1765449     HCab    G    C        0      0        2 
   4    chr4_1765449     HPrz    G    C        0      0        2 
   4    chr4_1765449     ZBoe    G    C      0.5      1        2 
   4    chr4_1765449     ZGre    G    C        1      2        2 
   4    chr4_1765449     ZHar    G    C        0      0        2 
   4    chr4_1765449   Sample    G    C        0      0        2 
   4    chr4_1775797     AAsi    C    G        0      0        2 
   4    chr4_1775797     AKia    C    G        0      0        2 
   4    chr4_1775797     AOna    C    G        0      0        2 
   4    chr4_1775797     ASom    C    G        0      0        2 
   4    chr4_1775797     HCab    C    G        0      0        2 
   4    chr4_1775797     HPrz    C    G        0      0        2 
   4    chr4_1775797     ZBoe    C    G        1      2        2 
   4    chr4_1775797     ZGre    C    G        0      0        2 
   4    chr4_1775797     ZHar    C    G        0      0        2 
   4    chr4_1775797   Sample    C    G        0      0        2 
   4    chr4_1779256     AAsi    A    G        0      0        2 
   4    chr4_1779256     AKia    A    G        0      0        2 
   4    chr4_1779256     AOna    A    G        0      0        2 
   4    chr4_1779256     ASom    A    G        0      0        2 
   4    chr4_1779256     HCab    A    G        0      0        2 
   4    chr4_1779256     HPrz    A    G        0      0        2 
   4    chr4_1779256     ZBoe    A    G        0      0        2 
   4    chr4_1779256     ZGre    A    G        1      2        2 
   4    chr4_1779256     ZHar    A    G        0      0        2 
   4    chr4_1779256   Sample    A    G        0      0        2 
   4    chr4_1779323     AAsi    G    C      0.5      1        2 
   4    chr4_1779323     AKia    G    C        0      0        2 
   4    chr4_1779323     AOna    G    C        0      0        2 
   4    chr4_1779323     ASom    G    C        0      0        2 
   4    chr4_1779323     HCab    G    C        0      0        2 
   4    chr4_1779323     HPrz    G    C        0      0        2 
   4    chr4_1779323     ZBoe    G    C        0      0        2 
   4    chr4_1779323     ZGre    G    C        0      0        2 
   4    chr4_1779323     ZHar    G    C        0      0        2 
   4    chr4_1779323   Sample    G    C        0      0        2 
   4    chr4_1781777     AAsi    C    G        0      0        2 
   4    chr4_1781777     AKia    C    G        0      0        2 
   4    chr4_1781777     AOna    C    G        0      0        2 
   4    chr4_1781777     ASom    C    G        0      0        2 
   4    chr4_1781777     HCab    C    G        0      0        2 
   4    chr4_1781777     HPrz    C    G        0      0        2 
   4    chr4_1781777     ZBoe    C    G        0      0        2 
   4    chr4_1781777     ZGre    C    G        0      0        2 
   4    chr4_1781777     ZHar    C    G      0.5      1        2 
   4    chr4_1781777   Sample    C    G        0      0        2 
   4    chr4_1783875     AAsi    G    A      0.5      1        2 
   4    chr4_1783875     AKia    G    A        0      0        2 
   4    chr4_1783875     AOna    G    A        0      0        2 
   4    chr4_1783875     ASom    G    A        0      0        2 
   4    chr4_1783875     HCab    G    A        0      0        2 
   4    chr4_1783875     HPrz    G    A        0      0        2 
   4    chr4_1783875     ZBoe    G    A        0      0        2 
   4    chr4_1783875     ZGre    G    A        0      0        2 
   4    chr4_1783875     ZHar    G    A        0      0        2 
   4    chr4_1783875   Sample    G    A        0      0        2 
   4    chr4_1784549     AAsi    A    G        0      0        2 
   4    chr4_1784549     AKia    A    G        0      0        2 
   4    chr4_1784549     AOna    A    G        0      0        2 
   4    chr4_1784549     ASom    A    G        0      0        2 
   4    chr4_1784549     HCab    A    G        0      0        2 
   4    chr4_1784549     HPrz    A    G        0      0        2 
   4    chr4_1784549     ZBoe    A    G        0      0        2 
   4    chr4_1784549     ZGre    A    G        0      0        2 
   4    chr4_1784549     ZHar    A    G      0.5      1        2 
   4    chr4_1784549   Sample    A    G        0      0        2 
   4    chr4_1789160     AAsi    A    G        0      0        2 
   4    chr4_1789160     AKia    A    G        1      2        2 
   4    chr4_1789160     AOna    A    G        1      2        2 
   4    chr4_1789160     ASom    A    G        0      0        2 
   4    chr4_1789160     HCab    A    G        0      0        2 
   4    chr4_1789160     HPrz    A    G        0      0        2 
   4    chr4_1789160     ZBoe    A    G        0      0        2 
   4    chr4_1789160     ZGre    A    G        0      0        2 
   4    chr4_1789160     ZHar    A    G        0      0        2 
   4    chr4_1789160   Sample    A    G        0      0        2 
   4    chr4_1793698     AAsi    C    G        0      0        2 
   4    chr4_1793698     AKia    C    G        0      0        2 
   4    chr4_1793698     AOna    C    G        0      0        2 
   4    chr4_1793698     ASom    C    G        0      0        2 
   4    chr4_1793698     HCab    C    G        0      0        2 
   4    chr4_1793698     HPrz    C    G        0      0        2 
   4    chr4_1793698     ZBoe    C    G        0      0        2 
   4    chr4_1793698     ZGre    C    G        0      0        2 
   4    chr4_1793698     ZHar    C    G        1      2        2 
   4    chr4_1793698   Sample    C    G        0      0        2 
   4    chr4_1797715     AAsi    T    C        0      0        2 
   4    chr4_1797715     AKia    T    C        0      0        2 
   4    chr4_1797715     AOna    T    C        0      0        2 
   4    chr4_1797715     ASom    T    C        0      0        2 
   4    chr4_1797715     HCab    T    C      0.5      1        2 
   4    chr4_1797715     HPrz    T    C        0      0        2 
   4    chr4_1797715     ZBoe    T    C        0      0        2 
   4    chr4_1797715     ZGre    T    C        0      0        2 
   4    chr4_1797715     ZHar    T    C        0      0        2 
   4    chr4_1797715   Sample    T    C        0      0        2 
   4    chr4_1810286     AAsi    C    G        0      0        2 
   4    chr4_1810286     AKia    C    G        0      0        2 
   4    chr4_1810286     AOna    C    G        0      0        2 
   4    chr4_1810286     ASom    C    G        0      0        2 
   4    chr4_1810286     HCab    C    G        0      0        2 
   4    chr4_1810286     HPrz    C    G        0      0        2 
   4    chr4_1810286     ZBoe    C    G        0      0        2 
   4    chr4_1810286     ZGre    C    G        1      2        2 
   4    chr4_1810286     ZHar    C    G        0      0        2 
   4    chr4_1810286   Sample    C    G        0      0        2 
   4    chr4_1816283     AAsi    T    C        0      0        2 
   4    chr4_1816283     AKia    T    C        0      0        2 
   4    chr4_1816283     AOna    T    C        0      0        2 
   4    chr4_1816283     ASom    T    C        0      0        2 
   4    chr4_1816283     HCab    T    C        0      0        2 
   4    chr4_1816283     HPrz    T    C        0      0        2 
   4    chr4_1816283     ZBoe    T    C      0.5      1        2 
   4    chr4_1816283     ZGre    T    C        0      0        2 
   4    chr4_1816283     ZHar    T    C        0      0        2 
   4    chr4_1816283   Sample    T    C        0      0        2 
   4    chr4_1817475     AAsi    G    C        0      0        2 
   4    chr4_1817475     AKia    G    C        0      0        2 
   4    chr4_1817475     AOna    G    C        0      0        2 
   4    chr4_1817475     ASom    G    C        0      0        2 
   4    chr4_1817475     HCab    G    C        0      0        2 
   4    chr4_1817475     HPrz    G    C        0      0        2 
   4    chr4_1817475     ZBoe    G    C        0      0        2 
   4    chr4_1817475     ZGre    G    C      0.5      1        2 
   4    chr4_1817475     ZHar    G    C        0      0        2 
   4    chr4_1817475   Sample    G    C        0      0        2 
   4    chr4_1828114     AAsi    G    A        0      0        2 
   4    chr4_1828114     AKia    G    A        0      0        2 
   4    chr4_1828114     AOna    G    A        0      0        2 
   4    chr4_1828114     ASom    G    A        0      0        2 
   4    chr4_1828114     HCab    G    A      0.5      1        2 
   4    chr4_1828114     HPrz    G    A        0      0        2 
   4    chr4_1828114     ZBoe    G    A        0      0        2 
   4    chr4_1828114     ZGre    G    A        0      0        2 
   4    chr4_1828114     ZHar    G    A        0      0        2 
   4    chr4_1828114   Sample    G    A        0      0        2 
   4    chr4_1832064     AAsi    A    G        0      0        2 
   4    chr4_1832064     AKia    A    G        0      0        2 
   4    chr4_1832064     AOna    A    G        0      0        2 
   4    chr4_1832064     ASom    A    G        0      0        2 
   4    chr4_1832064     HCab    A    G        0      0        2 
   4    chr4_1832064     HPrz    A    G        0      0        2 
   4    chr4_1832064     ZBoe    A    G        0      0        2 
   4    chr4_1832064     ZGre    A    G        0      0        2 
   4    chr4_1832064     ZHar    A    G        1      2        2 
   4    chr4_1832064   Sample    A    G        0      0        2 
   4    chr4_1836275     AAsi    C    T        0      0        2 
   4    chr4_1836275     AKia    C    T        0      0        2 
   4    chr4_1836275     AOna    C    T        0      0        2 
   4    chr4_1836275     ASom    C    T        0      0        2 
   4    chr4_1836275     HCab    C    T        0      0        2 
   4    chr4_1836275     HPrz    C    T        0      0        2 
   4    chr4_1836275     ZBoe    C    T        0      0        2 
   4    chr4_1836275     ZGre    C    T      0.5      1        2 
   4    chr4_1836275     ZHar    C    T        0      0        2 
   4    chr4_1836275   Sample    C    T        0      0        2 
   4    chr4_1839073     AAsi    G    A        0      0        2 
   4    chr4_1839073     AKia    G    A        0      0        2 
   4    chr4_1839073     AOna    G    A        0      0        2 
   4    chr4_1839073     ASom    G    A        0      0        2 
   4    chr4_1839073     HCab    G    A      0.5      1        2 
   4    chr4_1839073     HPrz    G    A        0      0        2 
   4    chr4_1839073     ZBoe    G    A        0      0        2 
   4    chr4_1839073     ZGre    G    A        0      0        2 
   4    chr4_1839073     ZHar    G    A        0      0        2 
   4    chr4_1839073   Sample    G    A        0      0        2 
   4    chr4_1840335     AAsi    T    C        1      2        2 
   4    chr4_1840335     AKia    T    C        0      0        2 
   4    chr4_1840335     AOna    T    C        0      0        2 
   4    chr4_1840335     ASom    T    C        0      0        2 
   4    chr4_1840335     HCab    T    C        0      0        2 
   4    chr4_1840335     HPrz    T    C        0      0        2 
   4    chr4_1840335     ZBoe    T    C        0      0        2 
   4    chr4_1840335     ZGre    T    C        0      0        2 
   4    chr4_1840335     ZHar    T    C        0      0        2 
   4    chr4_1840335   Sample    T    C        1      2        2 
   4    chr4_1841160     AAsi    G    A        0      0        2 
   4    chr4_1841160     AKia    G    A        0      0        2 
   4    chr4_1841160     AOna    G    A        0      0        2 
   4    chr4_1841160     ASom    G    A        0      0        2 
   4    chr4_1841160     HCab    G    A        0      0        2 
   4    chr4_1841160     HPrz    G    A        0      0        2 
   4    chr4_1841160     ZBoe    G    A        0      0        2 
   4    chr4_1841160     ZGre    G    A        0      0        2 
   4    chr4_1841160     ZHar    G    A      0.5      1        2 
   4    chr4_1841160   Sample    G    A        0      0        2 
   4    chr4_1841546     AAsi    A    C        0      0        2 
   4    chr4_1841546     AKia    A    C        0      0        2 
   4    chr4_1841546     AOna    A    C        0      0        2 
   4    chr4_1841546     ASom    A    C        0      0        2 
   4    chr4_1841546     HCab    A    C        0      0        2 
   4    chr4_1841546     HPrz    A    C        0      0        2 
   4    chr4_1841546     ZBoe    A    C        1      2        2 
   4    chr4_1841546     ZGre    A    C        0      0        2 
   4    chr4_1841546     ZHar    A    C        0      0        2 
   4    chr4_1841546   Sample    A    C        0      0        2 
   4    chr4_1846843     AAsi    G    T        0      0        2 
   4    chr4_1846843     AKia    G    T        0      0        2 
   4    chr4_1846843     AOna    G    T        0      0        2 
   4    chr4_1846843     ASom    G    T        0      0        2 
   4    chr4_1846843     HCab    G    T        0      0        2 
   4    chr4_1846843     HPrz    G    T        0      0        2 
   4    chr4_1846843     ZBoe    G    T        0      0        2 
   4    chr4_1846843     ZGre    G    T        1      2        2 
   4    chr4_1846843     ZHar    G    T        0      0        2 
   4    chr4_1846843   Sample    G    T        0      0        2 
   4    chr4_1848343     AAsi    A    G        0      0        2 
   4    chr4_1848343     AKia    A    G        0      0        2 
   4    chr4_1848343     AOna    A    G      0.5      1        2 
   4    chr4_1848343     ASom    A    G        0      0        2 
   4    chr4_1848343     HCab    A    G        0      0        2 
   4    chr4_1848343     HPrz    A    G        0      0        2 
   4    chr4_1848343     ZBoe    A    G        0      0        2 
   4    chr4_1848343     ZGre    A    G        0      0        2 
   4    chr4_1848343     ZHar    A    G        0      0        2 
   4    chr4_1848343   Sample    A    G        0      0        2 
   4    chr4_1852403     AAsi    T    C        0      0        2 
   4    chr4_1852403     AKia    T    C        0      0        2 
   4    chr4_1852403     AOna    T    C        0      0        2 
   4    chr4_1852403     ASom    T    C        0      0        2 
   4    chr4_1852403     HCab    T    C        1      2        2 
   4    chr4_1852403     HPrz    T    C        1      2        2 
   4    chr4_1852403     ZBoe    T    C        0      0        2 
   4    chr4_1852403     ZGre    T    C        0      0        2 
   4    chr4_1852403     ZHar    T    C        0      0        2 
   4    chr4_1852403   Sample    T    C        0      0        2 
   4    chr4_1853056     AAsi    A    G        0      0        2 
   4    chr4_1853056     AKia    A    G        0      0        2 
   4    chr4_1853056     AOna    A    G        0      0        2 
   4    chr4_1853056     ASom    A    G        0      0        2 
   4    chr4_1853056     HCab    A    G        0      0        2 
   4    chr4_1853056     HPrz    A    G        0      0        2 
   4    chr4_1853056     ZBoe    A    G        0      0        2 
   4    chr4_1853056     ZGre    A    G        0      0        2 
   4    chr4_1853056     ZHar    A    G        1      2        2 
   4    chr4_1853056   Sample    A    G        0      0        2 
   4    chr4_1857802     AAsi    A    T        0      0        2 
   4    chr4_1857802     AKia    A    T        0      0        2 
   4    chr4_1857802     AOna    A    T        0      0        2 
   4    chr4_1857802     ASom    A    T        0      0        2 
   4    chr4_1857802     HCab    A    T        0      0        2 
   4    chr4_1857802     HPrz    A    T        0      0        2 
   4    chr4_1857802     ZBoe    A    T        0      0        2 
   4    chr4_1857802     ZGre    A    T      0.5      1        2 
   4    chr4_1857802     ZHar    A    T        0      0        2 
   4    chr4_1857802   Sample    A    T        0      0        2 
   4    chr4_1860606     AAsi    G    T        0      0        2 
   4    chr4_1860606     AKia    G    T        0      0        2 
   4    chr4_1860606     AOna    G    T        0      0        2 
   4    chr4_1860606     ASom    G    T        0      0        2 
   4    chr4_1860606     HCab    G    T        0      0        2 
   4    chr4_1860606     HPrz    G    T        0      0        2 
   4    chr4_1860606     ZBoe    G    T        0      0        2 
   4    chr4_1860606     ZGre    G    T        0      0        2 
   4    chr4_1860606     ZHar    G    T      0.5      1        2 
   4    chr4_1860606   Sample    G    T        0      0        2 
   4    chr4_1860748     AAsi    C    T        0      0        2 
   4    chr4_1860748     AKia    C    T        0      0        2 
   4    chr4_1860748     AOna    C    T        0      0        2 
   4    chr4_1860748     ASom    C    T        0      0        2 
   4    chr4_1860748     HCab    C    T        1      2        2 
   4    chr4_1860748     HPrz    C    T        1      2        2 
   4    chr4_1860748     ZBoe    C    T        0      0        2 
   4    chr4_1860748     ZGre    C    T        0      0        2 
   4    chr4_1860748     ZHar    C    T        0      0        2 
   4    chr4_1860748   Sample    C    T        0      0        2 
   4    chr4_1862605     AAsi    A    G        0      0        2 
   4    chr4_1862605     AKia    A    G        0      0        2 
   4    chr4_1862605     AOna    A    G        0      0        2 
   4    chr4_1862605     ASom    A    G        0      0        2 
   4    chr4_1862605     HCab    A    G        0      0        2 
   4    chr4_1862605     HPrz    A    G        0      0        2 
   4    chr4_1862605     ZBoe    A    G      0.5      1        2 
   4    chr4_1862605     ZGre    A    G        0      0        2 
   4    chr4_1862605     ZHar    A    G        0      0        2 
   4    chr4_1862605   Sample    A    G        0      0        2 
   4    chr4_1873665     AAsi    A    G        0      0        2 
   4    chr4_1873665     AKia    A    G        0      0        2 
   4    chr4_1873665     AOna    A    G        0      0        2 
   4    chr4_1873665     ASom    A    G        0      0        2 
   4    chr4_1873665     HCab    A    G        0      0        2 
   4    chr4_1873665     HPrz    A    G        0      0        2 
   4    chr4_1873665     ZBoe    A    G        0      0        2 
   4    chr4_1873665     ZGre    A    G      0.5      1        2 
   4    chr4_1873665     ZHar    A    G        0      0        2 
   4    chr4_1873665   Sample    A    G        0      0        2 
   4    chr4_1882896     AAsi    G    A        0      0        2 
   4    chr4_1882896     AKia    G    A        0      0        2 
   4    chr4_1882896     AOna    G    A        0      0        2 
   4    chr4_1882896     ASom    G    A        0      0        2 
   4    chr4_1882896     HCab    G    A        1      2        2 
   4    chr4_1882896     HPrz    G    A        1      2        2 
   4    chr4_1882896     ZBoe    G    A        0      0        2 
   4    chr4_1882896     ZGre    G    A        0      0        2 
   4    chr4_1882896     ZHar    G    A        0      0        2 
   4    chr4_1882896   Sample    G    A        0      0        2 
   4    chr4_1887572     AAsi    C    G      0.5      1        2 
   4    chr4_1887572     AKia    C    G        0      0        2 
   4    chr4_1887572     AOna    C    G        0      0        2 
   4    chr4_1887572     ASom    C    G        0      0        2 
   4    chr4_1887572     HCab    C    G        0      0        2 
   4    chr4_1887572     HPrz    C    G        0      0        2 
   4    chr4_1887572     ZBoe    C    G        0      0        2 
   4    chr4_1887572     ZGre    C    G        0      0        2 
   4    chr4_1887572     ZHar    C    G        0      0        2 
   4    chr4_1887572   Sample    C    G        0      0        2 
   4    chr4_1888692     AAsi    T    C        0      0        2 
   4    chr4_1888692     AKia    T    C        0      0        2 
   4    chr4_1888692     AOna    T    C        0      0        2 
   4    chr4_1888692     ASom    T    C        0      0        2 
   4    chr4_1888692     HCab    T    C        0      0        2 
   4    chr4_1888692     HPrz    T    C        0      0        2 
   4    chr4_1888692     ZBoe    T    C      0.5      1        2 
   4    chr4_1888692     ZGre    T    C        0      0        2 
   4    chr4_1888692     ZHar    T    C        0      0        2 
   4    chr4_1888692   Sample    T    C        0      0        2 
   4    chr4_1889606     AAsi    G    A        0      0        2 
   4    chr4_1889606     AKia    G    A        0      0        2 
   4    chr4_1889606     AOna    G    A        0      0        2 
   4    chr4_1889606     ASom    G    A        0      0        2 
   4    chr4_1889606     HCab    G    A        0      0        2 
   4    chr4_1889606     HPrz    G    A        0      0        2 
   4    chr4_1889606     ZBoe    G    A      0.5      1        2 
   4    chr4_1889606     ZGre    G    A        0      0        2 
   4    chr4_1889606     ZHar    G    A        0      0        2 
   4    chr4_1889606   Sample    G    A        0      0        2 
   4    chr4_1891576     AAsi    A    G        0      0        2 
   4    chr4_1891576     AKia    A    G        0      0        2 
   4    chr4_1891576     AOna    A    G        0      0        2 
   4    chr4_1891576     ASom    A    G        0      0        2 
   4    chr4_1891576     HCab    A    G        1      2        2 
   4    chr4_1891576     HPrz    A    G        1      2        2 
   4    chr4_1891576     ZBoe    A    G        0      0        2 
   4    chr4_1891576     ZGre    A    G        0      0        2 
   4    chr4_1891576     ZHar    A    G        0      0        2 
   4    chr4_1891576   Sample    A    G        0      0        2 
   4    chr4_1897252     AAsi    G    A        0      0        2 
   4    chr4_1897252     AKia    G    A        0      0        2 
   4    chr4_1897252     AOna    G    A        0      0        2 
   4    chr4_1897252     ASom    G    A        0      0        2 
   4    chr4_1897252     HCab    G    A        1      2        2 
   4    chr4_1897252     HPrz    G    A        1      2        2 
   4    chr4_1897252     ZBoe    G    A        0      0        2 
   4    chr4_1897252     ZGre    G    A        0      0        2 
   4    chr4_1897252     ZHar    G    A        0      0        2 
   4    chr4_1897252   Sample    G    A        0      0        2 
   4    chr4_1904091     AAsi    G    T        0      0        2 
   4    chr4_1904091     AKia    G    T        0      0        2 
   4    chr4_1904091     AOna    G    T        0      0        2 
   4    chr4_1904091     ASom    G    T        0      0        2 
   4    chr4_1904091     HCab    G    T        0      0        2 
   4    chr4_1904091     HPrz    G    T        0      0        2 
   4    chr4_1904091     ZBoe    G    T        1      2        2 
   4    chr4_1904091     ZGre    G    T        0      0        2 
   4    chr4_1904091     ZHar    G    T        0      0        2 
   4    chr4_1904091   Sample    G    T        0      0        2 
   4    chr4_1905570     AAsi    T    G        0      0        2 
   4    chr4_1905570     AKia    T    G        0      0        2 
   4    chr4_1905570     AOna    T    G        0      0        2 
   4    chr4_1905570     ASom    T    G        1      2        2 
   4    chr4_1905570     HCab    T    G        0      0        2 
   4    chr4_1905570     HPrz    T    G        0      0        2 
   4    chr4_1905570     ZBoe    T    G        0      0        2 
   4    chr4_1905570     ZGre    T    G        0      0        2 
   4    chr4_1905570     ZHar    T    G        0      0        2 
   4    chr4_1905570   Sample    T    G        0      0        2 
   4    chr4_1910559     AAsi    G    A        0      0        2 
   4    chr4_1910559     AKia    G    A        0      0        2 
   4    chr4_1910559     AOna    G    A        0      0        2 
   4    chr4_1910559     ASom    G    A        0      0        2 
   4    chr4_1910559     HCab    G    A        0      0        2 
   4    chr4_1910559     HPrz    G    A        0      0        2 
   4    chr4_1910559     ZBoe    G    A        1      2        2 
   4    chr4_1910559     ZGre    G    A        0      0        2 
   4    chr4_1910559     ZHar    G    A        0      0        2 
   4    chr4_1910559   Sample    G    A        0      0        2 
   4    chr4_1919973     AAsi    C    A        0      0        2 
   4    chr4_1919973     AKia    C    A        0      0        2 
   4    chr4_1919973     AOna    C    A      0.5      1        2 
   4    chr4_1919973     ASom    C    A        0      0        2 
   4    chr4_1919973     HCab    C    A        0      0        2 
   4    chr4_1919973     HPrz    C    A        0      0        2 
   4    chr4_1919973     ZBoe    C    A        0      0        2 
   4    chr4_1919973     ZGre    C    A        0      0        2 
   4    chr4_1919973     ZHar    C    A        0      0        2 
   4    chr4_1919973   Sample    C    A        0      0        2 
   4    chr4_1921228     AAsi    C    T        0      0        2 
   4    chr4_1921228     AKia    C    T        0      0        2 
   4    chr4_1921228     AOna    C    T        0      0        2 
   4    chr4_1921228     ASom    C    T        0      0        2 
   4    chr4_1921228     HCab    C    T        0      0        2 
   4    chr4_1921228     HPrz    C    T        0      0        2 
   4    chr4_1921228     ZBoe    C    T      0.5      1        2 
   4    chr4_1921228     ZGre    C    T        0      0        2 
   4    chr4_1921228     ZHar    C    T        0      0        2 
   4    chr4_1921228   Sample    C    T        0      0        2 
   4    chr4_1923702     AAsi    T    C        0      0        2 
   4    chr4_1923702     AKia    T    C        0      0        2 
   4    chr4_1923702     AOna    T    C        0      0        2 
   4    chr4_1923702     ASom    T    C        0      0        2 
   4    chr4_1923702     HCab    T    C        0      0        2 
   4    chr4_1923702     HPrz    T    C        0      0        2 
   4    chr4_1923702     ZBoe    T    C        1      2        2 
   4    chr4_1923702     ZGre    T    C        0      0        2 
   4    chr4_1923702     ZHar    T    C        0      0        2 
   4    chr4_1923702   Sample    T    C        0      0        2 
   4    chr4_1924053     AAsi    G    T        1      2        2 
   4    chr4_1924053     AKia    G    T        0      0        2 
   4    chr4_1924053     AOna    G    T        0      0        2 
   4    chr4_1924053     ASom    G    T        1      2        2 
   4    chr4_1924053     HCab    G    T        0      0        2 
   4    chr4_1924053     HPrz    G    T        0      0        2 
   4    chr4_1924053     ZBoe    G    T        0      0        2 
   4    chr4_1924053     ZGre    G    T        0      0        2 
   4    chr4_1924053     ZHar    G    T        0      0        2 
   4    chr4_1924053   Sample    G    T        0      0        2 
   4    chr4_1925915     AAsi    G    T        0      0        2 
   4    chr4_1925915     AKia    G    T        1      2        2 
   4    chr4_1925915     AOna    G    T      0.5      1        2 
   4    chr4_1925915     ASom    G    T        0      0        2 
   4    chr4_1925915     HCab    G    T        0      0        2 
   4    chr4_1925915     HPrz    G    T        0      0        2 
   4    chr4_1925915     ZBoe    G    T        0      0        2 
   4    chr4_1925915     ZGre    G    T        0      0        2 
   4    chr4_1925915     ZHar    G    T        0      0        2 
   4    chr4_1925915   Sample    G    T        0      0        2 
   4    chr4_1929015     AAsi    C    A        0      0        2 
   4    chr4_1929015     AKia    C    A        0      0        2 
   4    chr4_1929015     AOna    C    A      0.5      1        2 
   4    chr4_1929015     ASom    C    A        0      0        2 
   4    chr4_1929015     HCab    C    A        0      0        2 
   4    chr4_1929015     HPrz    C    A        0      0        2 
   4    chr4_1929015     ZBoe    C    A        0      0        2 
   4    chr4_1929015     ZGre    C    A        0      0        2 
   4    chr4_1929015     ZHar    C    A        0      0        2 
   4    chr4_1929015   Sample    C    A        0      0        2 
   4    chr4_1930107     AAsi    C    T        1      2        2 
   4    chr4_1930107     AKia    C    T        0      0        2 
   4    chr4_1930107     AOna    C    T        0      0        2 
   4    chr4_1930107     ASom    C    T        1      2        2 
   4    chr4_1930107     HCab    C    T        0      0        2 
   4    chr4_1930107     HPrz    C    T        0      0        2 
   4    chr4_1930107     ZBoe    C    T        0      0        2 
   4    chr4_1930107     ZGre    C    T        0      0        2 
   4    chr4_1930107     ZHar    C    T        0      0        2 
   4    chr4_1930107   Sample    C    T        1      2        2 
   4    chr4_1930832     AAsi    A    G        0      0        2 
   4    chr4_1930832     AKia    A    G      0.5      1        2 
   4    chr4_1930832     AOna    A    G        0      0        2 
   4    chr4_1930832     ASom    A    G        0      0        2 
   4    chr4_1930832     HCab    A    G        0      0        2 
   4    chr4_1930832     HPrz    A    G        0      0        2 
   4    chr4_1930832     ZBoe    A    G        0      0        2 
   4    chr4_1930832     ZGre    A    G        0      0        2 
   4    chr4_1930832     ZHar    A    G        0      0        2 
   4    chr4_1930832   Sample    A    G        0      0        2 
   4    chr4_1935764     AAsi    C    G        0      0        2 
   4    chr4_1935764     AKia    C    G        0      0        2 
   4    chr4_1935764     AOna    C    G        0      0        2 
   4    chr4_1935764     ASom    C    G        0      0        2 
   4    chr4_1935764     HCab    C    G        1      2        2 
   4    chr4_1935764     HPrz    C    G        1      2        2 
   4    chr4_1935764     ZBoe    C    G        0      0        2 
   4    chr4_1935764     ZGre    C    G        0      0        2 
   4    chr4_1935764     ZHar    C    G        0      0        2 
   4    chr4_1935764   Sample    C    G        0      0        2 
   4    chr4_1939661     AAsi    A    G        1      2        2 
   4    chr4_1939661     AKia    A    G        0      0        2 
   4    chr4_1939661     AOna    A    G        0      0        2 
   4    chr4_1939661     ASom    A    G        1      2        2 
   4    chr4_1939661     HCab    A    G        1      2        2 
   4    chr4_1939661     HPrz    A    G        1      2        2 
   4    chr4_1939661     ZBoe    A    G        0      0        2 
   4    chr4_1939661     ZGre    A    G        0      0        2 
   4    chr4_1939661     ZHar    A    G        0      0        2 
   4    chr4_1939661   Sample    A    G        1      2        2 
   4    chr4_1942685     AAsi    T    A        0      0        2 
   4    chr4_1942685     AKia    T    A        0      0        2 
   4    chr4_1942685     AOna    T    A        0      0        2 
   4    chr4_1942685     ASom    T    A        0      0        2 
   4    chr4_1942685     HCab    T    A        0      0        2 
   4    chr4_1942685     HPrz    T    A        0      0        2 
   4    chr4_1942685     ZBoe    T    A        0      0        2 
   4    chr4_1942685     ZGre    T    A        0      0        2 
   4    chr4_1942685     ZHar    T    A      0.5      1        2 
   4    chr4_1942685   Sample    T    A        0      0        2 
   4    chr4_1942798     AAsi    G    A        0      0        2 
   4    chr4_1942798     AKia    G    A        0      0        2 
   4    chr4_1942798     AOna    G    A      0.5      1        2 
   4    chr4_1942798     ASom    G    A        0      0        2 
   4    chr4_1942798     HCab    G    A        0      0        2 
   4    chr4_1942798     HPrz    G    A        0      0        2 
   4    chr4_1942798     ZBoe    G    A        0      0        2 
   4    chr4_1942798     ZGre    G    A        0      0        2 
   4    chr4_1942798     ZHar    G    A        0      0        2 
   4    chr4_1942798   Sample    G    A        0      0        2 
   4    chr4_1944687     AAsi    C    T        1      2        2 
   4    chr4_1944687     AKia    C    T        0      0        2 
   4    chr4_1944687     AOna    C    T        0      0        2 
   4    chr4_1944687     ASom    C    T      0.5      1        2 
   4    chr4_1944687     HCab    C    T        1      2        2 
   4    chr4_1944687     HPrz    C    T        1      2        2 
   4    chr4_1944687     ZBoe    C    T        0      0        2 
   4    chr4_1944687     ZGre    C    T        0      0        2 
   4    chr4_1944687     ZHar    C    T        0      0        2 
   4    chr4_1944687   Sample    C    T        1      2        2 
   4    chr4_1947145     AAsi    C    A        1      2        2 
   4    chr4_1947145     AKia    C    A        0      0        2 
   4    chr4_1947145     AOna    C    A        0      0        2 
   4    chr4_1947145     ASom    C    A        1      2        2 
   4    chr4_1947145     HCab    C    A        0      0        2 
   4    chr4_1947145     HPrz    C    A        0      0        2 
   4    chr4_1947145     ZBoe    C    A        0      0        2 
   4    chr4_1947145     ZGre    C    A        0      0        2 
   4    chr4_1947145     ZHar    C    A        0      0        2 
   4    chr4_1947145   Sample    C    A        1      2        2 
   4    chr4_1952247     AAsi    A    G        0      0        2 
   4    chr4_1952247     AKia    A    G        0      0        2 
   4    chr4_1952247     AOna    A    G        0      0        2 
   4    chr4_1952247     ASom    A    G        0      0        2 
   4    chr4_1952247     HCab    A    G        0      0        2 
   4    chr4_1952247     HPrz    A    G        0      0        2 
   4    chr4_1952247     ZBoe    A    G        0      0        2 
   4    chr4_1952247     ZGre    A    G        0      0        2 
   4    chr4_1952247     ZHar    A    G        1      2        2 
   4    chr4_1952247   Sample    A    G        0      0        2 
   4    chr4_1953852     AAsi    A    C        0      0        2 
   4    chr4_1953852     AKia    A    C      0.5      1        2 
   4    chr4_1953852     AOna    A    C        0      0        2 
   4    chr4_1953852     ASom    A    C        0      0        2 
   4    chr4_1953852     HCab    A    C        0      0        2 
   4    chr4_1953852     HPrz    A    C        0      0        2 
   4    chr4_1953852     ZBoe    A    C        0      0        2 
   4    chr4_1953852     ZGre    A    C        0      0        2 
   4    chr4_1953852     ZHar    A    C        0      0        2 
   4    chr4_1953852   Sample    A    C        0      0        2 
   4    chr4_1958639     AAsi    T    C        0      0        2 
   4    chr4_1958639     AKia    T    C        0      0        2 
   4    chr4_1958639     AOna    T    C        0      0        2 
   4    chr4_1958639     ASom    T    C        0      0        2 
   4    chr4_1958639     HCab    T    C        0      0        2 
   4    chr4_1958639     HPrz    T    C        0      0        2 
   4    chr4_1958639     ZBoe    T    C        0      0        2 
   4    chr4_1958639     ZGre    T    C      0.5      1        2 
   4    chr4_1958639     ZHar    T    C        0      0        2 
   4    chr4_1958639   Sample    T    C        0      0        2 
   4    chr4_1960815     AAsi    G    A        0      0        2 
   4    chr4_1960815     AKia    G    A        1      2        2 
   4    chr4_1960815     AOna    G    A        0      0        2 
   4    chr4_1960815     ASom    G    A        0      0        2 
   4    chr4_1960815     HCab    G    A        0      0        2 
   4    chr4_1960815     HPrz    G    A        0      0        2 
   4    chr4_1960815     ZBoe    G    A        1      2        2 
   4    chr4_1960815     ZGre    G    A        1      2        2 
   4    chr4_1960815     ZHar    G    A        0      0        2 
   4    chr4_1960815   Sample    G    A        0      0        2 
   4    chr4_1969540     AAsi    G    C        0      0        2 
   4    chr4_1969540     AKia    G    C        0      0        2 
   4    chr4_1969540     AOna    G    C        0      0        2 
   4    chr4_1969540     ASom    G    C        0      0        2 
   4    chr4_1969540     HCab    G    C        1      2        2 
   4    chr4_1969540     HPrz    G    C        1      2        2 
   4    chr4_1969540     ZBoe    G    C        0      0        2 
   4    chr4_1969540     ZGre    G    C        0      0        2 
   4    chr4_1969540     ZHar    G    C        0      0        2 
   4    chr4_1969540   Sample    G    C        0      0        2 
   4    chr4_1969827     AAsi    G    A        0      0        2 
   4    chr4_1969827     AKia    G    A        1      2        2 
   4    chr4_1969827     AOna    G    A        0      0        2 
   4    chr4_1969827     ASom    G    A        0      0        2 
   4    chr4_1969827     HCab    G    A        0      0        2 
   4    chr4_1969827     HPrz    G    A        0      0        2 
   4    chr4_1969827     ZBoe    G    A        0      0        2 
   4    chr4_1969827     ZGre    G    A        0      0        2 
   4    chr4_1969827     ZHar    G    A        0      0        2 
   4    chr4_1969827   Sample    G    A        0      0        2 
   4    chr4_1970634     AAsi    G    C        1      2        2 
   4    chr4_1970634     AKia    G    C        0      0        2 
   4    chr4_1970634     AOna    G    C        0      0        2 
   4    chr4_1970634     ASom    G    C        0      0        2 
   4    chr4_1970634     HCab    G    C        0      0        2 
   4    chr4_1970634     HPrz    G    C        0      0        2 
   4    chr4_1970634     ZBoe    G    C        0      0        2 
   4    chr4_1970634     ZGre    G    C        0      0        2 
   4    chr4_1970634     ZHar    G    C        0      0        2 
   4    chr4_1970634   Sample    G    C        0      0        2 
   4    chr4_1975946     AAsi    T    C        0      0        2 
   4    chr4_1975946     AKia    T    C        0      0        2 
   4    chr4_1975946     AOna    T    C        0      0        2 
   4    chr4_1975946     ASom    T    C        0      0        2 
   4    chr4_1975946     HCab    T    C        0      0        2 
   4    chr4_1975946     HPrz    T    C      0.5      1        2 
   4    chr4_1975946     ZBoe    T    C        0      0        2 
   4    chr4_1975946     ZGre    T    C        0      0        2 
   4    chr4_1975946     ZHar    T    C        0      0        2 
   4    chr4_1975946   Sample    T    C        0      0        2 
   4    chr4_1978017     AAsi    T    C        1      2        2 
   4    chr4_1978017     AKia    T    C        0      0        2 
   4    chr4_1978017     AOna    T    C        0      0        2 
   4    chr4_1978017     ASom    T    C        0      0        2 
   4    chr4_1978017     HCab    T    C        0      0        2 
   4    chr4_1978017     HPrz    T    C        0      0        2 
   4    chr4_1978017     ZBoe    T    C        0      0        2 
   4    chr4_1978017     ZGre    T    C        0      0        2 
   4    chr4_1978017     ZHar    T    C        0      0        2 
   4    chr4_1978017   Sample    T    C        1      2        2 
   4    chr4_1980644     AAsi    A    G        0      0        2 
   4    chr4_1980644     AKia    A    G        0      0        2 
   4    chr4_1980644     AOna    A    G        0      0        2 
   4    chr4_1980644     ASom    A    G        0      0        2 
   4    chr4_1980644     HCab    A    G        0      0        2 
   4    chr4_1980644     HPrz    A    G      0.5      1        2 
   4    chr4_1980644     ZBoe    A    G        0      0        2 
   4    chr4_1980644     ZGre    A    G        0      0        2 
   4    chr4_1980644     ZHar    A    G        0      0        2 
   4    chr4_1980644   Sample    A    G        0      0        2 
   4    chr4_1984746     AAsi    G    T        0      0        2 
   4    chr4_1984746     AKia    G    T        0      0        2 
   4    chr4_1984746     AOna    G    T        0      0        2 
   4    chr4_1984746     ASom    G    T        0      0        2 
   4    chr4_1984746     HCab    G    T        0      0        2 
   4    chr4_1984746     HPrz    G    T        0      0        2 
   4    chr4_1984746     ZBoe    G    T        1      2        2 
   4    chr4_1984746     ZGre    G    T        1      2        2 
   4    chr4_1984746     ZHar    G    T        1      2        2 
   4    chr4_1984746   Sample    G    T        0      0        2 
   4    chr4_1986294     AAsi    C    T        0      0        2 
   4    chr4_1986294     AKia    C    T        0      0        2 
   4    chr4_1986294     AOna    C    T      0.5      1        2 
   4    chr4_1986294     ASom    C    T        0      0        2 
   4    chr4_1986294     HCab    C    T        0      0        2 
   4    chr4_1986294     HPrz    C    T        0      0        2 
   4    chr4_1986294     ZBoe    C    T        0      0        2 
   4    chr4_1986294     ZGre    C    T        0      0        2 
   4    chr4_1986294     ZHar    C    T        0      0        2 
   4    chr4_1986294   Sample    C    T        0      0        2 
   4    chr4_1989350     AAsi    A    T        0      0        2 
   4    chr4_1989350     AKia    A    T        0      0        2 
   4    chr4_1989350     AOna    A    T        0      0        2 
   4    chr4_1989350     ASom    A    T        0      0        2 
   4    chr4_1989350     HCab    A    T        0      0        2 
   4    chr4_1989350     HPrz    A    T      0.5      1        2 
   4    chr4_1989350     ZBoe    A    T        0      0        2 
   4    chr4_1989350     ZGre    A    T        0      0        2 
   4    chr4_1989350     ZHar    A    T        0      0        2 
   4    chr4_1989350   Sample    A    T        0      0        2 
   4    chr4_1989392     AAsi    A    T        0      0        2 
   4    chr4_1989392     AKia    A    T        0      0        2 
   4    chr4_1989392     AOna    A    T        0      0        2 
   4    chr4_1989392     ASom    A    T        0      0        2 
   4    chr4_1989392     HCab    A    T        1      2        2 
   4    chr4_1989392     HPrz    A    T        1      2        2 
   4    chr4_1989392     ZBoe    A    T        0      0        2 
   4    chr4_1989392     ZGre    A    T        0      0        2 
   4    chr4_1989392     ZHar    A    T        0      0        2 
   4    chr4_1989392   Sample    A    T        0      0        2 
   4    chr4_1993847     AAsi    T    G        0      0        2 
   4    chr4_1993847     AKia    T    G        0      0        2 
   4    chr4_1993847     AOna    T    G        0      0        2 
   4    chr4_1993847     ASom    T    G        0      0        2 
   4    chr4_1993847     HCab    T    G      0.5      1        2 
   4    chr4_1993847     HPrz    T    G      0.5      1        2 
   4    chr4_1993847     ZBoe    T    G        0      0        2 
   4    chr4_1993847     ZGre    T    G        0      0        2 
   4    chr4_1993847     ZHar    T    G        0      0        2 
   4    chr4_1993847   Sample    T    G        0      0        2 
   4    chr4_1995551     AAsi    G    A        0      0        2 
   4    chr4_1995551     AKia    G    A        0      0        2 
   4    chr4_1995551     AOna    G    A        0      0        2 
   4    chr4_1995551     ASom    G    A        0      0        2 
   4    chr4_1995551     HCab    G    A        0      0        2 
   4    chr4_1995551     HPrz    G    A      0.5      1        2 
   4    chr4_1995551     ZBoe    G    A        0      0        2 
   4    chr4_1995551     ZGre    G    A        0      0        2 
   4    chr4_1995551     ZHar    G    A        0      0        2 
   4    chr4_1995551   Sample    G    A        0      0        2 
   4    chr4_1997281     AAsi    T    C        0      0        2 
   4    chr4_1997281     AKia    T    C        0      0        2 
   4    chr4_1997281     AOna    T    C        0      0        2 
   4    chr4_1997281     ASom    T    C        0      0        2 
   4    chr4_1997281     HCab    T    C        0      0        2 
   4    chr4_1997281     HPrz    T    C        0      0        2 
   4    chr4_1997281     ZBoe    T    C        0      0        2 
   4    chr4_1997281     ZGre    T    C      0.5      1        2 
   4    chr4_1997281     ZHar    T    C        0      0        2 
   4    chr4_1997281   Sample    T    C        0      0        2 
   4    chr4_2002280     AAsi    G    A        0      0        2 
   4    chr4_2002280     AKia    G    A        0      0        2 
   4    chr4_2002280     AOna    G    A        0      0        2 
   4    chr4_2002280     ASom    G    A        0      0        2 
   4    chr4_2002280     HCab    G    A        1      2        2 
   4    chr4_2002280     HPrz    G    A        1      2        2 
   4    chr4_2002280     ZBoe    G    A        0      0        2 
   4    chr4_2002280     ZGre    G    A        0      0        2 
   4    chr4_2002280     ZHar    G    A        0      0        2 
   4    chr4_2002280   Sample    G    A        0      0        2 
   4    chr4_2013175     AAsi    G    A        0      0        2 
   4    chr4_2013175     AKia    G    A        0      0        2 
   4    chr4_2013175     AOna    G    A        0      0        2 
   4    chr4_2013175     ASom    G    A        0      0        2 
   4    chr4_2013175     HCab    G    A        0      0        2 
   4    chr4_2013175     HPrz    G    A        0      0        2 
   4    chr4_2013175     ZBoe    G    A        0      0        2 
   4    chr4_2013175     ZGre    G    A        0      0        2 
   4    chr4_2013175     ZHar    G    A      0.5      1        2 
   4    chr4_2013175   Sample    G    A        0      0        2 
   4    chr4_2015135     AAsi    T    A        0      0        2 
   4    chr4_2015135     AKia    T    A        0      0        2 
   4    chr4_2015135     AOna    T    A        0      0        2 
   4    chr4_2015135     ASom    T    A        0      0        2 
   4    chr4_2015135     HCab    T    A        1      2        2 
   4    chr4_2015135     HPrz    T    A        1      2        2 
   4    chr4_2015135     ZBoe    T    A        0      0        2 
   4    chr4_2015135     ZGre    T    A        0      0        2 
   4    chr4_2015135     ZHar    T    A        0      0        2 
   4    chr4_2015135   Sample    T    A        0      0        2 
   4    chr4_2016827     AAsi    A    G        0      0        2 
   4    chr4_2016827     AKia    A    G        0      0        2 
   4    chr4_2016827     AOna    A    G        0      0        2 
   4    chr4_2016827     ASom    A    G        0      0        2 
   4    chr4_2016827     HCab    A    G        1      2        2 
   4    chr4_2016827     HPrz    A    G        1      2        2 
   4    chr4_2016827     ZBoe    A    G        0      0        2 
   4    chr4_2016827     ZGre    A    G        0      0        2 
   4    chr4_2016827     ZHar    A    G        0      0        2 
   4    chr4_2016827   Sample    A    G        0      0        2 
   4    chr4_2018485     AAsi    G    T        0      0        2 
   4    chr4_2018485     AKia    G    T        0      0        2 
   4    chr4_2018485     AOna    G    T        0      0        2 
   4    chr4_2018485     ASom    G    T        0      0        2 
   4    chr4_2018485     HCab    G    T        0      0        2 
   4    chr4_2018485     HPrz    G    T        0      0        2 
   4    chr4_2018485     ZBoe    G    T        0      0        2 
   4    chr4_2018485     ZGre    G    T        1      2        2 
   4    chr4_2018485     ZHar    G    T        0      0        2 
   4    chr4_2018485   Sample    G    T        0      0        2 
   4    chr4_2038198     AAsi    A    G        1      2        2 
   4    chr4_2038198     AKia    A    G        0      0        2 
   4    chr4_2038198     AOna    A    G        0      0        2 
   4    chr4_2038198     ASom    A    G        1      2        2 
   4    chr4_2038198     HCab    A    G        0      0        2 
   4    chr4_2038198     HPrz    A    G        0      0        2 
   4    chr4_2038198     ZBoe    A    G        0      0        2 
   4    chr4_2038198     ZGre    A    G        0      0        2 
   4    chr4_2038198     ZHar    A    G        0      0        2 
   4    chr4_2038198   Sample    A    G        1      2        2 
   4    chr4_2044898     AAsi    A    G        1      2        2 
   4    chr4_2044898     AKia    A    G        1      2        2 
   4    chr4_2044898     AOna    A    G        1      2        2 
   4    chr4_2044898     ASom    A    G        1      2        2 
   4    chr4_2044898     HCab    A    G        0      0        2 
   4    chr4_2044898     HPrz    A    G        0      0        2 
   4    chr4_2044898     ZBoe    A    G        0      0        2 
   4    chr4_2044898     ZGre    A    G        0      0        2 
   4    chr4_2044898     ZHar    A    G        0      0        2 
   4    chr4_2044898   Sample    A    G        1      2        2 
   4    chr4_2057222     AAsi    G    A        0      0        2 
   4    chr4_2057222     AKia    G    A        0      0        2 
   4    chr4_2057222     AOna    G    A        1      2        2 
   4    chr4_2057222     ASom    G    A        0      0        2 
   4    chr4_2057222     HCab    G    A        0      0        2 
   4    chr4_2057222     HPrz    G    A        0      0        2 
   4    chr4_2057222     ZBoe    G    A        0      0        2 
   4    chr4_2057222     ZGre    G    A        0      0        2 
   4    chr4_2057222     ZHar    G    A        0      0        2 
   4    chr4_2057222   Sample    G    A        0      0        2 
   4    chr4_2058200     AAsi    A    G        0      0        2 
   4    chr4_2058200     AKia    A    G        0      0        2 
   4    chr4_2058200     AOna    A    G        0      0        2 
   4    chr4_2058200     ASom    A    G        0      0        2 
   4    chr4_2058200     HCab    A    G        0      0        2 
   4    chr4_2058200     HPrz    A    G      0.5      1        2 
   4    chr4_2058200     ZBoe    A    G        0      0        2 
   4    chr4_2058200     ZGre    A    G        0      0        2 
   4    chr4_2058200     ZHar    A    G        0      0        2 
   4    chr4_2058200   Sample    A    G        0      0        2 
   4    chr4_2068356     AAsi    T    C        0      0        2 
   4    chr4_2068356     AKia    T    C        0      0        2 
   4    chr4_2068356     AOna    T    C        0      0        2 
   4    chr4_2068356     ASom    T    C        0      0        2 
   4    chr4_2068356     HCab    T    C      0.5      1        2 
   4    chr4_2068356     HPrz    T    C        0      0        2 
   4    chr4_2068356     ZBoe    T    C        0      0        2 
   4    chr4_2068356     ZGre    T    C        0      0        2 
   4    chr4_2068356     ZHar    T    C        0      0        2 
   4    chr4_2068356   Sample    T    C        0      0        2 
   4    chr4_2068433     AAsi    A    C        0      0        2 
   4    chr4_2068433     AKia    A    C        0      0        2 
   4    chr4_2068433     AOna    A    C        0      0        2 
   4    chr4_2068433     ASom    A    C        0      0        2 
   4    chr4_2068433     HCab    A    C        1      2        2 
   4    chr4_2068433     HPrz    A    C        1      2        2 
   4    chr4_2068433     ZBoe    A    C        0      0        2 
   4    chr4_2068433     ZGre    A    C        0      0        2 
   4    chr4_2068433     ZHar    A    C        0      0        2 
   4    chr4_2068433   Sample    A    C        0      0        2 
   4    chr4_2081397     AAsi    C    T        0      0        2 
   4    chr4_2081397     AKia    C    T        0      0        2 
   4    chr4_2081397     AOna    C    T        0      0        2 
   4    chr4_2081397     ASom    C    T        0      0        2 
   4    chr4_2081397     HCab    C    T      0.5      1        2 
   4    chr4_2081397     HPrz    C    T        1      2        2 
   4    chr4_2081397     ZBoe    C    T        0      0        2 
   4    chr4_2081397     ZGre    C    T        0      0        2 
   4    chr4_2081397     ZHar    C    T        0      0        2 
   4    chr4_2081397   Sample    C    T        0      0        2 
   4    chr4_2084704     AAsi    G    A        0      0        2 
   4    chr4_2084704     AKia    G    A        0      0        2 
   4    chr4_2084704     AOna    G    A        0      0        2 
   4    chr4_2084704     ASom    G    A        0      0        2 
   4    chr4_2084704     HCab    G    A        1      2        2 
   4    chr4_2084704     HPrz    G    A        0      0        2 
   4    chr4_2084704     ZBoe    G    A        0      0        2 
   4    chr4_2084704     ZGre    G    A        0      0        2 
   4    chr4_2084704     ZHar    G    A        0      0        2 
   4    chr4_2084704   Sample    G    A        0      0        2 
   4    chr4_2084861     AAsi    G    A        0      0        2 
   4    chr4_2084861     AKia    G    A      0.5      1        2 
   4    chr4_2084861     AOna    G    A        0      0        2 
   4    chr4_2084861     ASom    G    A        0      0        2 
   4    chr4_2084861     HCab    G    A        0      0        2 
   4    chr4_2084861     HPrz    G    A        0      0        2 
   4    chr4_2084861     ZBoe    G    A        0      0        2 
   4    chr4_2084861     ZGre    G    A        0      0        2 
   4    chr4_2084861     ZHar    G    A        0      0        2 
   4    chr4_2084861   Sample    G    A        0      0        2 
   4    chr4_2103684     AAsi    A    G        0      0        2 
   4    chr4_2103684     AKia    A    G        0      0        2 
   4    chr4_2103684     AOna    A    G        0      0        2 
   4    chr4_2103684     ASom    A    G        0      0        2 
   4    chr4_2103684     HCab    A    G      0.5      1        2 
   4    chr4_2103684     HPrz    A    G        0      0        2 
   4    chr4_2103684     ZBoe    A    G        0      0        2 
   4    chr4_2103684     ZGre    A    G        0      0        2 
   4    chr4_2103684     ZHar    A    G        0      0        2 
   4    chr4_2103684   Sample    A    G        0      0        2 
   4    chr4_2119332     AAsi    T    C        0      0        2 
   4    chr4_2119332     AKia    T    C        0      0        2 
   4    chr4_2119332     AOna    T    C        0      0        2 
   4    chr4_2119332     ASom    T    C        0      0        2 
   4    chr4_2119332     HCab    T    C        0      0        2 
   4    chr4_2119332     HPrz    T    C        0      0        2 
   4    chr4_2119332     ZBoe    T    C      0.5      1        2 
   4    chr4_2119332     ZGre    T    C        0      0        2 
   4    chr4_2119332     ZHar    T    C        0      0        2 
   4    chr4_2119332   Sample    T    C        0      0        2 
   4    chr4_2123217     AAsi    A    G        0      0        2 
   4    chr4_2123217     AKia    A    G      0.5      1        2 
   4    chr4_2123217     AOna    A    G        0      0        2 
   4    chr4_2123217     ASom    A    G        0      0        2 
   4    chr4_2123217     HCab    A    G        0      0        2 
   4    chr4_2123217     HPrz    A    G        0      0        2 
   4    chr4_2123217     ZBoe    A    G        0      0        2 
   4    chr4_2123217     ZGre    A    G        0      0        2 
   4    chr4_2123217     ZHar    A    G        0      0        2 
   4    chr4_2123217   Sample    A    G        0      0        2 
   4    chr4_2123496     AAsi    C    T        0      0        2 
   4    chr4_2123496     AKia    C    T        0      0        2 
   4    chr4_2123496     AOna    C    T        0      0        2 
   4    chr4_2123496     ASom    C    T        0      0        2 
   4    chr4_2123496     HCab    C    T        1      2        2 
   4    chr4_2123496     HPrz    C    T        1      2        2 
   4    chr4_2123496     ZBoe    C    T        0      0        2 
   4    chr4_2123496     ZGre    C    T        0      0        2 
   4    chr4_2123496     ZHar    C    T        0      0        2 
   4    chr4_2123496   Sample    C    T        0      0        2 
   4    chr4_2132342     AAsi    C    G        0      0        2 
   4    chr4_2132342     AKia    C    G        0      0        2 
   4    chr4_2132342     AOna    C    G        0      0        2 
   4    chr4_2132342     ASom    C    G        0      0        2 
   4    chr4_2132342     HCab    C    G        1      2        2 
   4    chr4_2132342     HPrz    C    G        1      2        2 
   4    chr4_2132342     ZBoe    C    G        0      0        2 
   4    chr4_2132342     ZGre    C    G        0      0        2 
   4    chr4_2132342     ZHar    C    G        0      0        2 
   4    chr4_2132342   Sample    C    G        0      0        2 
   4    chr4_2136773     AAsi    T    A        0      0        2 
   4    chr4_2136773     AKia    T    A        0      0        2 
   4    chr4_2136773     AOna    T    A        0      0        2 
   4    chr4_2136773     ASom    T    A        0      0        2 
   4    chr4_2136773     HCab    T    A        1      2        2 
   4    chr4_2136773     HPrz    T    A        1      2        2 
   4    chr4_2136773     ZBoe    T    A        0      0        2 
   4    chr4_2136773     ZGre    T    A        0      0        2 
   4    chr4_2136773     ZHar    T    A        0      0        2 
   4    chr4_2136773   Sample    T    A        0      0        2 
   4    chr4_2139666     AAsi    C    G        0      0        2 
   4    chr4_2139666     AKia    C    G        0      0        2 
   4    chr4_2139666     AOna    C    G        0      0        2 
   4    chr4_2139666     ASom    C    G      0.5      1        2 
   4    chr4_2139666     HCab    C    G        0      0        2 
   4    chr4_2139666     HPrz    C    G        0      0        2 
   4    chr4_2139666     ZBoe    C    G        0      0        2 
   4    chr4_2139666     ZGre    C    G        0      0        2 
   4    chr4_2139666     ZHar    C    G        0      0        2 
   4    chr4_2139666   Sample    C    G        0      0        2 
   4    chr4_2146042     AAsi    G    A        0      0        2 
   4    chr4_2146042     AKia    G    A        0      0        2 
   4    chr4_2146042     AOna    G    A        0      0        2 
   4    chr4_2146042     ASom    G    A        0      0        2 
   4    chr4_2146042     HCab    G    A        0      0        2 
   4    chr4_2146042     HPrz    G    A        0      0        2 
   4    chr4_2146042     ZBoe    G    A        0      0        2 
   4    chr4_2146042     ZGre    G    A        0      0        2 
   4    chr4_2146042     ZHar    G    A        1      2        2 
   4    chr4_2146042   Sample    G    A        0      0        2 
   4    chr4_2150649     AAsi    G    C        0      0        2 
   4    chr4_2150649     AKia    G    C        0      0        2 
   4    chr4_2150649     AOna    G    C      0.5      1        2 
   4    chr4_2150649     ASom    G    C        0      0        2 
   4    chr4_2150649     HCab    G    C        0      0        2 
   4    chr4_2150649     HPrz    G    C        0      0        2 
   4    chr4_2150649     ZBoe    G    C        0      0        2 
   4    chr4_2150649     ZGre    G    C        0      0        2 
   4    chr4_2150649     ZHar    G    C        0      0        2 
   4    chr4_2150649   Sample    G    C        0      0        2 
   4    chr4_2154411     AAsi    A    G        0      0        2 
   4    chr4_2154411     AKia    A    G        0      0        2 
   4    chr4_2154411     AOna    A    G        0      0        2 
   4    chr4_2154411     ASom    A    G        0      0        2 
   4    chr4_2154411     HCab    A    G        1      2        2 
   4    chr4_2154411     HPrz    A    G        1      2        2 
   4    chr4_2154411     ZBoe    A    G        0      0        2 
   4    chr4_2154411     ZGre    A    G        0      0        2 
   4    chr4_2154411     ZHar    A    G        0      0        2 
   4    chr4_2154411   Sample    A    G        0      0        2 
   4    chr4_2158585     AAsi    A    C        0      0        2 
   4    chr4_2158585     AKia    A    C        0      0        2 
   4    chr4_2158585     AOna    A    C        0      0        2 
   4    chr4_2158585     ASom    A    C      0.5      1        2 
   4    chr4_2158585     HCab    A    C        0      0        2 
   4    chr4_2158585     HPrz    A    C        0      0        2 
   4    chr4_2158585     ZBoe    A    C        0      0        2 
   4    chr4_2158585     ZGre    A    C        0      0        2 
   4    chr4_2158585     ZHar    A    C        0      0        2 
   4    chr4_2158585   Sample    A    C        0      0        2 
   4    chr4_2162078     AAsi    T    C        0      0        2 
   4    chr4_2162078     AKia    T    C      0.5      1        2 
   4    chr4_2162078     AOna    T    C        0      0        2 
   4    chr4_2162078     ASom    T    C        0      0        2 
   4    chr4_2162078     HCab    T    C        0      0        2 
   4    chr4_2162078     HPrz    T    C        0      0        2 
   4    chr4_2162078     ZBoe    T    C        0      0        2 
   4    chr4_2162078     ZGre    T    C        0      0        2 
   4    chr4_2162078     ZHar    T    C        0      0        2 
   4    chr4_2162078   Sample    T    C        0      0        2 
   4    chr4_2162272     AAsi    A    G        0      0        2 
   4    chr4_2162272     AKia    A    G        0      0        2 
   4    chr4_2162272     AOna    A    G        0      0        2 
   4    chr4_2162272     ASom    A    G        0      0        2 
   4    chr4_2162272     HCab    A    G      0.5      1        2 
   4    chr4_2162272     HPrz    A    G        0      0        2 
   4    chr4_2162272     ZBoe    A    G        0      0        2 
   4    chr4_2162272     ZGre    A    G        0      0        2 
   4    chr4_2162272     ZHar    A    G        0      0        2 
   4    chr4_2162272   Sample    A    G        0      0        2 
   4    chr4_2167180     AAsi    G    A        0      0        2 
   4    chr4_2167180     AKia    G    A      0.5      1        2 
   4    chr4_2167180     AOna    G    A        0      0        2 
   4    chr4_2167180     ASom    G    A        0      0        2 
   4    chr4_2167180     HCab    G    A        0      0        2 
   4    chr4_2167180     HPrz    G    A        0      0        2 
   4    chr4_2167180     ZBoe    G    A        0      0        2 
   4    chr4_2167180     ZGre    G    A        0      0        2 
   4    chr4_2167180     ZHar    G    A        0      0        2 
   4    chr4_2167180   Sample    G    A        0      0        2 
   4    chr4_2179745     AAsi    T    A        0      0        2 
   4    chr4_2179745     AKia    T    A        0      0        2 
   4    chr4_2179745     AOna    T    A        0      0        2 
   4    chr4_2179745     ASom    T    A        0      0        2 
   4    chr4_2179745     HCab    T    A        1      2        2 
   4    chr4_2179745     HPrz    T    A        1      2        2 
   4    chr4_2179745     ZBoe    T    A        0      0        2 
   4    chr4_2179745     ZGre    T    A        0      0        2 
   4    chr4_2179745     ZHar    T    A        0      0        2 
   4    chr4_2179745   Sample    T    A        0      0        2 
   4    chr4_2183262     AAsi    C    T        0      0        2 
   4    chr4_2183262     AKia    C    T        0      0        2 
   4    chr4_2183262     AOna    C    T        0      0        2 
   4    chr4_2183262     ASom    C    T        0      0        2 
   4    chr4_2183262     HCab    C    T        1      2        2 
   4    chr4_2183262     HPrz    C    T        1      2        2 
   4    chr4_2183262     ZBoe    C    T        0      0        2 
   4    chr4_2183262     ZGre    C    T        0      0        2 
   4    chr4_2183262     ZHar    C    T        0      0        2 
   4    chr4_2183262   Sample    C    T        0      0        2 
   4    chr4_2184353     AAsi    G    C        0      0        2 
   4    chr4_2184353     AKia    G    C        0      0        2 
   4    chr4_2184353     AOna    G    C        0      0        2 
   4    chr4_2184353     ASom    G    C        0      0        2 
   4    chr4_2184353     HCab    G    C        1      2        2 
   4    chr4_2184353     HPrz    G    C        1      2        2 
   4    chr4_2184353     ZBoe    G    C        0      0        2 
   4    chr4_2184353     ZGre    G    C        0      0        2 
   4    chr4_2184353     ZHar    G    C        0      0        2 
   4    chr4_2184353   Sample    G    C        0      0        2 
   4    chr4_2184642     AAsi    G    T        0      0        2 
   4    chr4_2184642     AKia    G    T        0      0        2 
   4    chr4_2184642     AOna    G    T        0      0        2 
   4    chr4_2184642     ASom    G    T        0      0        2 
   4    chr4_2184642     HCab    G    T        0      0        2 
   4    chr4_2184642     HPrz    G    T        0      0        2 
   4    chr4_2184642     ZBoe    G    T        0      0        2 
   4    chr4_2184642     ZGre    G    T        0      0        2 
   4    chr4_2184642     ZHar    G    T      0.5      1        2 
   4    chr4_2184642   Sample    G    T        0      0        2 
   4    chr4_2188638     AAsi    T    G        0      0        2 
   4    chr4_2188638     AKia    T    G        0      0        2 
   4    chr4_2188638     AOna    T    G      0.5      1        2 
   4    chr4_2188638     ASom    T    G        0      0        2 
   4    chr4_2188638     HCab    T    G        0      0        2 
   4    chr4_2188638     HPrz    T    G        0      0        2 
   4    chr4_2188638     ZBoe    T    G        0      0        2 
   4    chr4_2188638     ZGre    T    G        0      0        2 
   4    chr4_2188638     ZHar    T    G        0      0        2 
   4    chr4_2188638   Sample    T    G        0      0        2 
   4    chr4_2190695     AAsi    G    A        0      0        2 
   4    chr4_2190695     AKia    G    A        0      0        2 
   4    chr4_2190695     AOna    G    A        0      0        2 
   4    chr4_2190695     ASom    G    A        0      0        2 
   4    chr4_2190695     HCab    G    A        1      2        2 
   4    chr4_2190695     HPrz    G    A        1      2        2 
   4    chr4_2190695     ZBoe    G    A        0      0        2 
   4    chr4_2190695     ZGre    G    A        0      0        2 
   4    chr4_2190695     ZHar    G    A        0      0        2 
   4    chr4_2190695   Sample    G    A        0      0        2 
   4    chr4_2218218     AAsi    T    G        0      0        2 
   4    chr4_2218218     AKia    T    G        0      0        2 
   4    chr4_2218218     AOna    T    G        0      0        2 
   4    chr4_2218218     ASom    T    G        0      0        2 
   4    chr4_2218218     HCab    T    G        1      2        2 
   4    chr4_2218218     HPrz    T    G        1      2        2 
   4    chr4_2218218     ZBoe    T    G        0      0        2 
   4    chr4_2218218     ZGre    T    G        0      0        2 
   4    chr4_2218218     ZHar    T    G        0      0        2 
   4    chr4_2218218   Sample    T    G        0      0        2 
   4    chr4_2221096     AAsi    G    C        0      0        2 
   4    chr4_2221096     AKia    G    C        0      0        2 
   4    chr4_2221096     AOna    G    C        0      0        2 
   4    chr4_2221096     ASom    G    C        0      0        2 
   4    chr4_2221096     HCab    G    C        0      0        2 
   4    chr4_2221096     HPrz    G    C        0      0        2 
   4    chr4_2221096     ZBoe    G    C        0      0        2 
   4    chr4_2221096     ZGre    G    C        0      0        2 
   4    chr4_2221096     ZHar    G    C        1      2        2 
   4    chr4_2221096   Sample    G    C        0      0        2 
   4    chr4_2221272     AAsi    C    T        0      0        2 
   4    chr4_2221272     AKia    C    T        0      0        2 
   4    chr4_2221272     AOna    C    T        0      0        2 
   4    chr4_2221272     ASom    C    T        0      0        2 
   4    chr4_2221272     HCab    C    T        0      0        2 
   4    chr4_2221272     HPrz    C    T        1      2        2 
   4    chr4_2221272     ZBoe    C    T        0      0        2 
   4    chr4_2221272     ZGre    C    T        0      0        2 
   4    chr4_2221272     ZHar    C    T        0      0        2 
   4    chr4_2221272   Sample    C    T        0      0        2 
   4    chr4_2222321     AAsi    G    A      0.5      1        2 
   4    chr4_2222321     AKia    G    A        0      0        2 
   4    chr4_2222321     AOna    G    A        0      0        2 
   4    chr4_2222321     ASom    G    A        0      0        2 
   4    chr4_2222321     HCab    G    A        0      0        2 
   4    chr4_2222321     HPrz    G    A        0      0        2 
   4    chr4_2222321     ZBoe    G    A        0      0        2 
   4    chr4_2222321     ZGre    G    A        0      0        2 
   4    chr4_2222321     ZHar    G    A        0      0        2 
   4    chr4_2222321   Sample    G    A        0      0        2 
   4    chr4_2233237     AAsi    A    G        0      0        2 
   4    chr4_2233237     AKia    A    G        0      0        2 
   4    chr4_2233237     AOna    A    G        0      0        2 
   4    chr4_2233237     ASom    A    G        0      0        2 
   4    chr4_2233237     HCab    A    G        0      0        2 
   4    chr4_2233237     HPrz    A    G        0      0        2 
   4    chr4_2233237     ZBoe    A    G      0.5      1        2 
   4    chr4_2233237     ZGre    A    G        0      0        2 
   4    chr4_2233237     ZHar    A    G        0      0        2 
   4    chr4_2233237   Sample    A    G        0      0        2 
   4    chr4_2234279     AAsi    A    G        1      2        2 
   4    chr4_2234279     AKia    A    G      0.5      1        2 
   4    chr4_2234279     AOna    A    G      0.5      1        2 
   4    chr4_2234279     ASom    A    G        1      2        2 
   4    chr4_2234279     HCab    A    G        0      0        2 
   4    chr4_2234279     HPrz    A    G        0      0        2 
   4    chr4_2234279     ZBoe    A    G        0      0        2 
   4    chr4_2234279     ZGre    A    G        0      0        2 
   4    chr4_2234279     ZHar    A    G        0      0        2 
   4    chr4_2234279   Sample    A    G        1      2        2 
   4    chr4_2235649     AAsi    C    T        0      0        2 
   4    chr4_2235649     AKia    C    T        0      0        2 
   4    chr4_2235649     AOna    C    T        0      0        2 
   4    chr4_2235649     ASom    C    T        0      0        2 
   4    chr4_2235649     HCab    C    T      0.5      1        2 
   4    chr4_2235649     HPrz    C    T        1      2        2 
   4    chr4_2235649     ZBoe    C    T        0      0        2 
   4    chr4_2235649     ZGre    C    T        0      0        2 
   4    chr4_2235649     ZHar    C    T        0      0        2 
   4    chr4_2235649   Sample    C    T        0      0        2 
   4    chr4_2236672     AAsi    T    C      0.5      1        2 
   4    chr4_2236672     AKia    T    C        0      0        2 
   4    chr4_2236672     AOna    T    C        0      0        2 
   4    chr4_2236672     ASom    T    C        0      0        2 
   4    chr4_2236672     HCab    T    C        0      0        2 
   4    chr4_2236672     HPrz    T    C        0      0        2 
   4    chr4_2236672     ZBoe    T    C        0      0        2 
   4    chr4_2236672     ZGre    T    C        0      0        2 
   4    chr4_2236672     ZHar    T    C        0      0        2 
   4    chr4_2236672   Sample    T    C        0      0        2 
   4    chr4_2239177     AAsi    G    A        0      0        2 
   4    chr4_2239177     AKia    G    A        0      0        2 
   4    chr4_2239177     AOna    G    A        0      0        2 
   4    chr4_2239177     ASom    G    A        0      0        2 
   4    chr4_2239177     HCab    G    A        1      2        2 
   4    chr4_2239177     HPrz    G    A        1      2        2 
   4    chr4_2239177     ZBoe    G    A        0      0        2 
   4    chr4_2239177     ZGre    G    A        0      0        2 
   4    chr4_2239177     ZHar    G    A        0      0        2 
   4    chr4_2239177   Sample    G    A        0      0        2 
   4    chr4_2257708     AAsi    C    A        0      0        2 
   4    chr4_2257708     AKia    C    A        0      0        2 
   4    chr4_2257708     AOna    C    A        0      0        2 
   4    chr4_2257708     ASom    C    A        0      0        2 
   4    chr4_2257708     HCab    C    A        0      0        2 
   4    chr4_2257708     HPrz    C    A        0      0        2 
   4    chr4_2257708     ZBoe    C    A      0.5      1        2 
   4    chr4_2257708     ZGre    C    A        0      0        2 
   4    chr4_2257708     ZHar    C    A        0      0        2 
   4    chr4_2257708   Sample    C    A        0      0        2 
   4    chr4_2260907     AAsi    G    A        0      0        2 
   4    chr4_2260907     AKia    G    A        0      0        2 
   4    chr4_2260907     AOna    G    A        0      0        2 
   4    chr4_2260907     ASom    G    A        0      0        2 
   4    chr4_2260907     HCab    G    A        0      0        2 
   4    chr4_2260907     HPrz    G    A        1      2        2 
   4    chr4_2260907     ZBoe    G    A        0      0        2 
   4    chr4_2260907     ZGre    G    A        0      0        2 
   4    chr4_2260907     ZHar    G    A        0      0        2 
   4    chr4_2260907   Sample    G    A        0      0        2 
   4    chr4_2263275     AAsi    A    G        0      0        2 
   4    chr4_2263275     AKia    A    G        0      0        2 
   4    chr4_2263275     AOna    A    G        0      0        2 
   4    chr4_2263275     ASom    A    G        0      0        2 
   4    chr4_2263275     HCab    A    G        1      2        2 
   4    chr4_2263275     HPrz    A    G        1      2        2 
   4    chr4_2263275     ZBoe    A    G        0      0        2 
   4    chr4_2263275     ZGre    A    G        0      0        2 
   4    chr4_2263275     ZHar    A    G        0      0        2 
   4    chr4_2263275   Sample    A    G        0      0        2 
   4    chr4_2267631     AAsi    G    T        0      0        2 
   4    chr4_2267631     AKia    G    T        0      0        2 
   4    chr4_2267631     AOna    G    T        0      0        2 
   4    chr4_2267631     ASom    G    T        0      0        2 
   4    chr4_2267631     HCab    G    T        1      2        2 
   4    chr4_2267631     HPrz    G    T        1      2        2 
   4    chr4_2267631     ZBoe    G    T        0      0        2 
   4    chr4_2267631     ZGre    G    T        0      0        2 
   4    chr4_2267631     ZHar    G    T        0      0        2 
   4    chr4_2267631   Sample    G    T        0      0        2 
   4    chr4_2268214     AAsi    T    C        0      0        2 
   4    chr4_2268214     AKia    T    C      0.5      1        2 
   4    chr4_2268214     AOna    T    C        0      0        2 
   4    chr4_2268214     ASom    T    C        0      0        2 
   4    chr4_2268214     HCab    T    C        0      0        2 
   4    chr4_2268214     HPrz    T    C        0      0        2 
   4    chr4_2268214     ZBoe    T    C        0      0        2 
   4    chr4_2268214     ZGre    T    C        0      0        2 
   4    chr4_2268214     ZHar    T    C        0      0        2 
   4    chr4_2268214   Sample    T    C        0      0        2 
   4    chr4_2269203     AAsi    T    A        1      2        2 
   4    chr4_2269203     AKia    T    A        0      0        2 
   4    chr4_2269203     AOna    T    A        0      0        2 
   4    chr4_2269203     ASom    T    A        1      2        2 
   4    chr4_2269203     HCab    T    A        0      0        2 
   4    chr4_2269203     HPrz    T    A        0      0        2 
   4    chr4_2269203     ZBoe    T    A        0      0        2 
   4    chr4_2269203     ZGre    T    A        0      0        2 
   4    chr4_2269203     ZHar    T    A        0      0        2 
   4    chr4_2269203   Sample    T    A        1      2        2 
   4    chr4_2278157     AAsi    T    A        0      0        2 
   4    chr4_2278157     AKia    T    A        0      0        2 
   4    chr4_2278157     AOna    T    A        0      0        2 
   4    chr4_2278157     ASom    T    A        0      0        2 
   4    chr4_2278157     HCab    T    A        1      2        2 
   4    chr4_2278157     HPrz    T    A        1      2        2 
   4    chr4_2278157     ZBoe    T    A        0      0        2 
   4    chr4_2278157     ZGre    T    A        0      0        2 
   4    chr4_2278157     ZHar    T    A        0      0        2 
   4    chr4_2278157   Sample    T    A        0      0        2 
   4    chr4_2282746     AAsi    G    A        0      0        2 
   4    chr4_2282746     AKia    G    A        1      2        2 
   4    chr4_2282746     AOna    G    A      0.5      1        2 
   4    chr4_2282746     ASom    G    A        0      0        2 
   4    chr4_2282746     HCab    G    A        0      0        2 
   4    chr4_2282746     HPrz    G    A        0      0        2 
   4    chr4_2282746     ZBoe    G    A        0      0        2 
   4    chr4_2282746     ZGre    G    A        0      0        2 
   4    chr4_2282746     ZHar    G    A        0      0        2 
   4    chr4_2282746   Sample    G    A        0      0        2 
   4    chr4_2297849     AAsi    A    G        0      0        2 
   4    chr4_2297849     AKia    A    G        0      0        2 
   4    chr4_2297849     AOna    A    G        0      0        2 
   4    chr4_2297849     ASom    A    G        0      0        2 
   4    chr4_2297849     HCab    A    G        1      2        2 
   4    chr4_2297849     HPrz    A    G        1      2        2 
   4    chr4_2297849     ZBoe    A    G        0      0        2 
   4    chr4_2297849     ZGre    A    G        0      0        2 
   4    chr4_2297849     ZHar    A    G        0      0        2 
   4    chr4_2297849   Sample    A    G        0      0        2 
   4    chr4_2298846     AAsi    T    C      0.5      1        2 
   4    chr4_2298846     AKia    T    C        0      0        2 
   4    chr4_2298846     AOna    T    C        0      0        2 
   4    chr4_2298846     ASom    T    C      0.5      1        2 
   4    chr4_2298846     HCab    T    C        0      0        2 
   4    chr4_2298846     HPrz    T    C        0      0        2 
   4    chr4_2298846     ZBoe    T    C        0      0        2 
   4    chr4_2298846     ZGre    T    C        0      0        2 
   4    chr4_2298846     ZHar    T    C        0      0        2 
   4    chr4_2298846   Sample    T    C        1      2        2 
   4    chr4_2299967     AAsi    C    A        0      0        2 
   4    chr4_2299967     AKia    C    A        0      0        2 
   4    chr4_2299967     AOna    C    A        1      2        2 
   4    chr4_2299967     ASom    C    A        0      0        2 
   4    chr4_2299967     HCab    C    A        0      0        2 
   4    chr4_2299967     HPrz    C    A        0      0        2 
   4    chr4_2299967     ZBoe    C    A        0      0        2 
   4    chr4_2299967     ZGre    C    A        0      0        2 
   4    chr4_2299967     ZHar    C    A        0      0        2 
   4    chr4_2299967   Sample    C    A        0      0        2 
   4    chr4_2302431     AAsi    G    A        0      0        2 
   4    chr4_2302431     AKia    G    A        0      0        2 
   4    chr4_2302431     AOna    G    A        0      0        2 
   4    chr4_2302431     ASom    G    A        0      0        2 
   4    chr4_2302431     HCab    G    A      0.5      1        2 
   4    chr4_2302431     HPrz    G    A        0      0        2 
   4    chr4_2302431     ZBoe    G    A        0      0        2 
   4    chr4_2302431     ZGre    G    A        0      0        2 
   4    chr4_2302431     ZHar    G    A        0      0        2 
   4    chr4_2302431   Sample    G    A        0      0        2 
   4    chr4_2305596     AAsi    G    T        0      0        2 
   4    chr4_2305596     AKia    G    T        0      0        2 
   4    chr4_2305596     AOna    G    T        0      0        2 
   4    chr4_2305596     ASom    G    T        0      0        2 
   4    chr4_2305596     HCab    G    T        1      2        2 
   4    chr4_2305596     HPrz    G    T        1      2        2 
   4    chr4_2305596     ZBoe    G    T        0      0        2 
   4    chr4_2305596     ZGre    G    T        0      0        2 
   4    chr4_2305596     ZHar    G    T        0      0        2 
   4    chr4_2305596   Sample    G    T        0      0        2 
   4    chr4_2311291     AAsi    A    G        1      2        2 
   4    chr4_2311291     AKia    A    G        0      0        2 
   4    chr4_2311291     AOna    A    G        0      0        2 
   4    chr4_2311291     ASom    A    G        1      2        2 
   4    chr4_2311291     HCab    A    G        0      0        2 
   4    chr4_2311291     HPrz    A    G        0      0        2 
   4    chr4_2311291     ZBoe    A    G        0      0        2 
   4    chr4_2311291     ZGre    A    G        0      0        2 
   4    chr4_2311291     ZHar    A    G        0      0        2 
   4    chr4_2311291   Sample    A    G        1      2        2 
   4    chr4_2320665     AAsi    C    T        0      0        2 
   4    chr4_2320665     AKia    C    T        0      0        2 
   4    chr4_2320665     AOna    C    T        0      0        2 
   4    chr4_2320665     ASom    C    T      0.5      1        2 
   4    chr4_2320665     HCab    C    T        0      0        2 
   4    chr4_2320665     HPrz    C    T        0      0        2 
   4    chr4_2320665     ZBoe    C    T        0      0        2 
   4    chr4_2320665     ZGre    C    T        0      0        2 
   4    chr4_2320665     ZHar    C    T        0      0        2 
   4    chr4_2320665   Sample    C    T        0      0        2 
   4    chr4_2346518     AAsi    G    A        0      0        2 
   4    chr4_2346518     AKia    G    A      0.5      1        2 
   4    chr4_2346518     AOna    G    A        1      2        2 
   4    chr4_2346518     ASom    G    A        0      0        2 
   4    chr4_2346518     HCab    G    A        0      0        2 
   4    chr4_2346518     HPrz    G    A        0      0        2 
   4    chr4_2346518     ZBoe    G    A        0      0        2 
   4    chr4_2346518     ZGre    G    A        0      0        2 
   4    chr4_2346518     ZHar    G    A        0      0        2 
   4    chr4_2346518   Sample    G    A        0      0        2 
   4    chr4_2346793     AAsi    G    A        0      0        2 
   4    chr4_2346793     AKia    G    A        0      0        2 
   4    chr4_2346793     AOna    G    A        0      0        2 
   4    chr4_2346793     ASom    G    A        0      0        2 
   4    chr4_2346793     HCab    G    A        0      0        2 
   4    chr4_2346793     HPrz    G    A        0      0        2 
   4    chr4_2346793     ZBoe    G    A        0      0        2 
   4    chr4_2346793     ZGre    G    A      0.5      1        2 
   4    chr4_2346793     ZHar    G    A        0      0        2 
   4    chr4_2346793   Sample    G    A        0      0        2 
   4    chr4_2358461     AAsi    A    G        0      0        2 
   4    chr4_2358461     AKia    A    G        0      0        2 
   4    chr4_2358461     AOna    A    G        0      0        2 
   4    chr4_2358461     ASom    A    G      0.5      1        2 
   4    chr4_2358461     HCab    A    G        0      0        2 
   4    chr4_2358461     HPrz    A    G        0      0        2 
   4    chr4_2358461     ZBoe    A    G        0      0        2 
   4    chr4_2358461     ZGre    A    G        0      0        2 
   4    chr4_2358461     ZHar    A    G        0      0        2 
   4    chr4_2358461   Sample    A    G        0      0        2 
   4    chr4_2360131     AAsi    T    C        0      0        2 
   4    chr4_2360131     AKia    T    C        1      2        2 
   4    chr4_2360131     AOna    T    C        1      2        2 
   4    chr4_2360131     ASom    T    C        0      0        2 
   4    chr4_2360131     HCab    T    C        0      0        2 
   4    chr4_2360131     HPrz    T    C        0      0        2 
   4    chr4_2360131     ZBoe    T    C        0      0        2 
   4    chr4_2360131     ZGre    T    C        0      0        2 
   4    chr4_2360131     ZHar    T    C        0      0        2 
   4    chr4_2360131   Sample    T    C        0      0        2 
   4    chr4_2368054     AAsi    T    C        0      0        2 
   4    chr4_2368054     AKia    T    C        0      0        2 
   4    chr4_2368054     AOna    T    C        0      0        2 
   4    chr4_2368054     ASom    T    C        0      0        2 
   4    chr4_2368054     HCab    T    C        0      0        2 
   4    chr4_2368054     HPrz    T    C        0      0        2 
   4    chr4_2368054     ZBoe    T    C        0      0        2 
   4    chr4_2368054     ZGre    T    C        0      0        2 
   4    chr4_2368054     ZHar    T    C      0.5      1        2 
   4    chr4_2368054   Sample    T    C        0      0        2 
   4    chr4_2372442     AAsi    T    C        0      0        2 
   4    chr4_2372442     AKia    T    C        0      0        2 
   4    chr4_2372442     AOna    T    C        0      0        2 
   4    chr4_2372442     ASom    T    C        0      0        2 
   4    chr4_2372442     HCab    T    C        1      2        2 
   4    chr4_2372442     HPrz    T    C        1      2        2 
   4    chr4_2372442     ZBoe    T    C        0      0        2 
   4    chr4_2372442     ZGre    T    C        0      0        2 
   4    chr4_2372442     ZHar    T    C        0      0        2 
   4    chr4_2372442   Sample    T    C        0      0        2 
   4    chr4_2376574     AAsi    G    A        0      0        2 
   4    chr4_2376574     AKia    G    A        0      0        2 
   4    chr4_2376574     AOna    G    A        0      0        2 
   4    chr4_2376574     ASom    G    A        0      0        2 
   4    chr4_2376574     HCab    G    A        0      0        2 
   4    chr4_2376574     HPrz    G    A        0      0        2 
   4    chr4_2376574     ZBoe    G    A        1      2        2 
   4    chr4_2376574     ZGre    G    A        0      0        2 
   4    chr4_2376574     ZHar    G    A        0      0        2 
   4    chr4_2376574   Sample    G    A        0      0        2 
   4    chr4_2380749     AAsi    T    C        0      0        2 
   4    chr4_2380749     AKia    T    C        0      0        2 
   4    chr4_2380749     AOna    T    C        0      0        2 
   4    chr4_2380749     ASom    T    C        0      0        2 
   4    chr4_2380749     HCab    T    C        0      0        2 
   4    chr4_2380749     HPrz    T    C        0      0        2 
   4    chr4_2380749     ZBoe    T    C      0.5      1        2 
   4    chr4_2380749     ZGre    T    C        0      0        2 
   4    chr4_2380749     ZHar    T    C        0      0        2 
   4    chr4_2380749   Sample    T    C        0      0        2 
   4    chr4_2383789     AAsi    A    G        0      0        2 
   4    chr4_2383789     AKia    A    G        0      0        2 
   4    chr4_2383789     AOna    A    G        0      0        2 
   4    chr4_2383789     ASom    A    G        0      0        2 
   4    chr4_2383789     HCab    A    G        1      2        2 
   4    chr4_2383789     HPrz    A    G        1      2        2 
   4    chr4_2383789     ZBoe    A    G        0      0        2 
   4    chr4_2383789     ZGre    A    G        0      0        2 
   4    chr4_2383789     ZHar    A    G        0      0        2 
   4    chr4_2383789   Sample    A    G        0      0        2 
   4    chr4_2387450     AAsi    T    C        0      0        2 
   4    chr4_2387450     AKia    T    C        0      0        2 
   4    chr4_2387450     AOna    T    C        0      0        2 
   4    chr4_2387450     ASom    T    C        0      0        2 
   4    chr4_2387450     HCab    T    C        1      2        2 
   4    chr4_2387450     HPrz    T    C        1      2        2 
   4    chr4_2387450     ZBoe    T    C        0      0        2 
   4    chr4_2387450     ZGre    T    C        0      0        2 
   4    chr4_2387450     ZHar    T    C        0      0        2 
   4    chr4_2387450   Sample    T    C        0      0        2 
   4    chr4_2391658     AAsi    G    C        0      0        2 
   4    chr4_2391658     AKia    G    C        0      0        2 
   4    chr4_2391658     AOna    G    C        0      0        2 
   4    chr4_2391658     ASom    G    C        0      0        2 
   4    chr4_2391658     HCab    G    C        0      0        2 
   4    chr4_2391658     HPrz    G    C        0      0        2 
   4    chr4_2391658     ZBoe    G    C        0      0        2 
   4    chr4_2391658     ZGre    G    C        1      2        2 
   4    chr4_2391658     ZHar    G    C        0      0        2 
   4    chr4_2391658   Sample    G    C        0      0        2 
   4    chr4_2392555     AAsi    T    C        0      0        2 
   4    chr4_2392555     AKia    T    C        0      0        2 
   4    chr4_2392555     AOna    T    C        0      0        2 
   4    chr4_2392555     ASom    T    C        0      0        2 
   4    chr4_2392555     HCab    T    C        0      0        2 
   4    chr4_2392555     HPrz    T    C        0      0        2 
   4    chr4_2392555     ZBoe    T    C        0      0        2 
   4    chr4_2392555     ZGre    T    C        0      0        2 
   4    chr4_2392555     ZHar    T    C        1      2        2 
   4    chr4_2392555   Sample    T    C        0      0        2 
   4    chr4_2397069     AAsi    C    G        0      0        2 
   4    chr4_2397069     AKia    C    G        0      0        2 
   4    chr4_2397069     AOna    C    G        0      0        2 
   4    chr4_2397069     ASom    C    G        0      0        2 
   4    chr4_2397069     HCab    C    G        1      2        2 
   4    chr4_2397069     HPrz    C    G        1      2        2 
   4    chr4_2397069     ZBoe    C    G        0      0        2 
   4    chr4_2397069     ZGre    C    G        0      0        2 
   4    chr4_2397069     ZHar    C    G        0      0        2 
   4    chr4_2397069   Sample    C    G        0      0        2 
   4    chr4_2398917     AAsi    T    C        0      0        2 
   4    chr4_2398917     AKia    T    C        0      0        2 
   4    chr4_2398917     AOna    T    C        0      0        2 
   4    chr4_2398917     ASom    T    C      0.5      1        2 
   4    chr4_2398917     HCab    T    C        0      0        2 
   4    chr4_2398917     HPrz    T    C        0      0        2 
   4    chr4_2398917     ZBoe    T    C        0      0        2 
   4    chr4_2398917     ZGre    T    C        0      0        2 
   4    chr4_2398917     ZHar    T    C        0      0        2 
   4    chr4_2398917   Sample    T    C        0      0        2 
   4    chr4_2401788     AAsi    C    T        0      0        2 
   4    chr4_2401788     AKia    C    T        0      0        2 
   4    chr4_2401788     AOna    C    T        0      0        2 
   4    chr4_2401788     ASom    C    T        0      0        2 
   4    chr4_2401788     HCab    C    T        1      2        2 
   4    chr4_2401788     HPrz    C    T        1      2        2 
   4    chr4_2401788     ZBoe    C    T        0      0        2 
   4    chr4_2401788     ZGre    C    T        0      0        2 
   4    chr4_2401788     ZHar    C    T        0      0        2 
   4    chr4_2401788   Sample    C    T        0      0        2 
   4    chr4_2419965     AAsi    T    A        0      0        2 
   4    chr4_2419965     AKia    T    A        0      0        2 
   4    chr4_2419965     AOna    T    A        0      0        2 
   4    chr4_2419965     ASom    T    A        0      0        2 
   4    chr4_2419965     HCab    T    A        1      2        2 
   4    chr4_2419965     HPrz    T    A        1      2        2 
   4    chr4_2419965     ZBoe    T    A        0      0        2 
   4    chr4_2419965     ZGre    T    A        0      0        2 
   4    chr4_2419965     ZHar    T    A        0      0        2 
   4    chr4_2419965   Sample    T    A        0      0        2 
   4    chr4_2424690     AAsi    T    C        0      0        2 
   4    chr4_2424690     AKia    T    C        0      0        2 
   4    chr4_2424690     AOna    T    C        0      0        2 
   4    chr4_2424690     ASom    T    C      0.5      1        2 
   4    chr4_2424690     HCab    T    C        0      0        2 
   4    chr4_2424690     HPrz    T    C        0      0        2 
   4    chr4_2424690     ZBoe    T    C        0      0        2 
   4    chr4_2424690     ZGre    T    C        0      0        2 
   4    chr4_2424690     ZHar    T    C        0      0        2 
   4    chr4_2424690   Sample    T    C        0      0        2 
   4    chr4_2434961     AAsi    T    A        0      0        2 
   4    chr4_2434961     AKia    T    A        0      0        2 
   4    chr4_2434961     AOna    T    A        0      0        2 
   4    chr4_2434961     ASom    T    A        0      0        2 
   4    chr4_2434961     HCab    T    A        1      2        2 
   4    chr4_2434961     HPrz    T    A        1      2        2 
   4    chr4_2434961     ZBoe    T    A        0      0        2 
   4    chr4_2434961     ZGre    T    A        0      0        2 
   4    chr4_2434961     ZHar    T    A        0      0        2 
   4    chr4_2434961   Sample    T    A        0      0        2 
   4    chr4_2437071     AAsi    A    G        0      0        2 
   4    chr4_2437071     AKia    A    G        0      0        2 
   4    chr4_2437071     AOna    A    G        0      0        2 
   4    chr4_2437071     ASom    A    G        0      0        2 
   4    chr4_2437071     HCab    A    G        1      2        2 
   4    chr4_2437071     HPrz    A    G        1      2        2 
   4    chr4_2437071     ZBoe    A    G        0      0        2 
   4    chr4_2437071     ZGre    A    G        0      0        2 
   4    chr4_2437071     ZHar    A    G        0      0        2 
   4    chr4_2437071   Sample    A    G        0      0        2 
   4    chr4_2437250     AAsi    C    A        0      0        2 
   4    chr4_2437250     AKia    C    A        0      0        2 
   4    chr4_2437250     AOna    C    A        0      0        2 
   4    chr4_2437250     ASom    C    A        0      0        2 
   4    chr4_2437250     HCab    C    A        0      0        2 
   4    chr4_2437250     HPrz    C    A        0      0        2 
   4    chr4_2437250     ZBoe    C    A      0.5      1        2 
   4    chr4_2437250     ZGre    C    A        0      0        2 
   4    chr4_2437250     ZHar    C    A        0      0        2 
   4    chr4_2437250   Sample    C    A        0      0        2 
   4    chr4_2440875     AAsi    T    C        0      0        2 
   4    chr4_2440875     AKia    T    C        0      0        2 
   4    chr4_2440875     AOna    T    C        0      0        2 
   4    chr4_2440875     ASom    T    C        0      0        2 
   4    chr4_2440875     HCab    T    C        0      0        2 
   4    chr4_2440875     HPrz    T    C        0      0        2 
   4    chr4_2440875     ZBoe    T    C        0      0        2 
   4    chr4_2440875     ZGre    T    C        1      2        2 
   4    chr4_2440875     ZHar    T    C        1      2        2 
   4    chr4_2440875   Sample    T    C        0      0        2 
   4    chr4_2445966     AAsi    T    C        0      0        2 
   4    chr4_2445966     AKia    T    C        0      0        2 
   4    chr4_2445966     AOna    T    C        0      0        2 
   4    chr4_2445966     ASom    T    C        0      0        2 
   4    chr4_2445966     HCab    T    C      0.5      1        2 
   4    chr4_2445966     HPrz    T    C      0.5      1        2 
   4    chr4_2445966     ZBoe    T    C        0      0        2 
   4    chr4_2445966     ZGre    T    C        0      0        2 
   4    chr4_2445966     ZHar    T    C        0      0        2 
   4    chr4_2445966   Sample    T    C        0      0        2 
   4    chr4_2446849     AAsi    G    C        0      0        2 
   4    chr4_2446849     AKia    G    C        0      0        2 
   4    chr4_2446849     AOna    G    C        0      0        2 
   4    chr4_2446849     ASom    G    C        0      0        2 
   4    chr4_2446849     HCab    G    C        0      0        2 
   4    chr4_2446849     HPrz    G    C        0      0        2 
   4    chr4_2446849     ZBoe    G    C        0      0        2 
   4    chr4_2446849     ZGre    G    C        1      2        2 
   4    chr4_2446849     ZHar    G    C        0      0        2 
   4    chr4_2446849   Sample    G    C        0      0        2 
   4    chr4_2451375     AAsi    G    A        0      0        2 
   4    chr4_2451375     AKia    G    A        0      0        2 
   4    chr4_2451375     AOna    G    A        0      0        2 
   4    chr4_2451375     ASom    G    A        0      0        2 
   4    chr4_2451375     HCab    G    A        0      0        2 
   4    chr4_2451375     HPrz    G    A        0      0        2 
   4    chr4_2451375     ZBoe    G    A      0.5      1        2 
   4    chr4_2451375     ZGre    G    A        0      0        2 
   4    chr4_2451375     ZHar    G    A        1      2        2 
   4    chr4_2451375   Sample    G    A        0      0        2 
   4    chr4_2457495     AAsi    A    G        0      0        2 
   4    chr4_2457495     AKia    A    G        0      0        2 
   4    chr4_2457495     AOna    A    G      0.5      1        2 
   4    chr4_2457495     ASom    A    G        0      0        2 
   4    chr4_2457495     HCab    A    G        0      0        2 
   4    chr4_2457495     HPrz    A    G        0      0        2 
   4    chr4_2457495     ZBoe    A    G        0      0        2 
   4    chr4_2457495     ZGre    A    G        0      0        2 
   4    chr4_2457495     ZHar    A    G        0      0        2 
   4    chr4_2457495   Sample    A    G        0      0        2 
   4    chr4_2457783     AAsi    T    C        0      0        2 
   4    chr4_2457783     AKia    T    C        0      0        2 
   4    chr4_2457783     AOna    T    C      0.5      1        2 
   4    chr4_2457783     ASom    T    C        0      0        2 
   4    chr4_2457783     HCab    T    C        0      0        2 
   4    chr4_2457783     HPrz    T    C        0      0        2 
   4    chr4_2457783     ZBoe    T    C        0      0        2 
   4    chr4_2457783     ZGre    T    C        0      0        2 
   4    chr4_2457783     ZHar    T    C        0      0        2 
   4    chr4_2457783   Sample    T    C        0      0        2 
   4    chr4_2459159     AAsi    A    G        0      0        2 
   4    chr4_2459159     AKia    A    G        0      0        2 
   4    chr4_2459159     AOna    A    G        0      0        2 
   4    chr4_2459159     ASom    A    G        0      0        2 
   4    chr4_2459159     HCab    A    G        0      0        2 
   4    chr4_2459159     HPrz    A    G        0      0        2 
   4    chr4_2459159     ZBoe    A    G      0.5      1        2 
   4    chr4_2459159     ZGre    A    G        0      0        2 
   4    chr4_2459159     ZHar    A    G        0      0        2 
   4    chr4_2459159   Sample    A    G        0      0        2 
   4    chr4_2467198     AAsi    G    A        1      2        2 
   4    chr4_2467198     AKia    G    A        0      0        2 
   4    chr4_2467198     AOna    G    A        0      0        2 
   4    chr4_2467198     ASom    G    A        1      2        2 
   4    chr4_2467198     HCab    G    A        0      0        2 
   4    chr4_2467198     HPrz    G    A        0      0        2 
   4    chr4_2467198     ZBoe    G    A        0      0        2 
   4    chr4_2467198     ZGre    G    A        0      0        2 
   4    chr4_2467198     ZHar    G    A        0      0        2 
   4    chr4_2467198   Sample    G    A        0      0        2 
   4    chr4_2473614     AAsi    A    G        0      0        2 
   4    chr4_2473614     AKia    A    G        0      0        2 
   4    chr4_2473614     AOna    A    G        0      0        2 
   4    chr4_2473614     ASom    A    G      0.5      1        2 
   4    chr4_2473614     HCab    A    G        0      0        2 
   4    chr4_2473614     HPrz    A    G        0      0        2 
   4    chr4_2473614     ZBoe    A    G        0      0        2 
   4    chr4_2473614     ZGre    A    G        0      0        2 
   4    chr4_2473614     ZHar    A    G        0      0        2 
   4    chr4_2473614   Sample    A    G        0      0        2 
   4    chr4_2476631     AAsi    G    T        0      0        2 
   4    chr4_2476631     AKia    G    T      0.5      1        2 
   4    chr4_2476631     AOna    G    T        0      0        2 
   4    chr4_2476631     ASom    G    T        0      0        2 
   4    chr4_2476631     HCab    G    T        0      0        2 
   4    chr4_2476631     HPrz    G    T        0      0        2 
   4    chr4_2476631     ZBoe    G    T        0      0        2 
   4    chr4_2476631     ZGre    G    T        0      0        2 
   4    chr4_2476631     ZHar    G    T        0      0        2 
   4    chr4_2476631   Sample    G    T        0      0        2 
   4    chr4_2481634     AAsi    A    G        0      0        2 
   4    chr4_2481634     AKia    A    G        0      0        2 
   4    chr4_2481634     AOna    A    G        0      0        2 
   4    chr4_2481634     ASom    A    G        0      0        2 
   4    chr4_2481634     HCab    A    G        0      0        2 
   4    chr4_2481634     HPrz    A    G        0      0        2 
   4    chr4_2481634     ZBoe    A    G        0      0        2 
   4    chr4_2481634     ZGre    A    G        0      0        2 
   4    chr4_2481634     ZHar    A    G        1      2        2 
   4    chr4_2481634   Sample    A    G        0      0        2 
   4    chr4_2488991     AAsi    G    T        0      0        2 
   4    chr4_2488991     AKia    G    T        1      2        2 
   4    chr4_2488991     AOna    G    T        0      0        2 
   4    chr4_2488991     ASom    G    T        0      0        2 
   4    chr4_2488991     HCab    G    T        0      0        2 
   4    chr4_2488991     HPrz    G    T        0      0        2 
   4    chr4_2488991     ZBoe    G    T        0      0        2 
   4    chr4_2488991     ZGre    G    T        0      0        2 
   4    chr4_2488991     ZHar    G    T        0      0        2 
   4    chr4_2488991   Sample    G    T        0      0        2 
   4    chr4_2494096     AAsi    A    T        1      2        2 
   4    chr4_2494096     AKia    A    T        0      0        2 
   4    chr4_2494096     AOna    A    T        0      0        2 
   4    chr4_2494096     ASom    A    T        1      2        2 
   4    chr4_2494096     HCab    A    T        0      0        2 
   4    chr4_2494096     HPrz    A    T        0      0        2 
   4    chr4_2494096     ZBoe    A    T        0      0        2 
   4    chr4_2494096     ZGre    A    T        0      0        2 
   4    chr4_2494096     ZHar    A    T        0      0        2 
   4    chr4_2494096   Sample    A    T        1      2        2 
   4    chr4_2508843     AAsi    T    C        0      0        2 
   4    chr4_2508843     AKia    T    C        0      0        2 
   4    chr4_2508843     AOna    T    C        1      2        2 
   4    chr4_2508843     ASom    T    C        0      0        2 
   4    chr4_2508843     HCab    T    C        0      0        2 
   4    chr4_2508843     HPrz    T    C        0      0        2 
   4    chr4_2508843     ZBoe    T    C        0      0        2 
   4    chr4_2508843     ZGre    T    C        0      0        2 
   4    chr4_2508843     ZHar    T    C        0      0        2 
   4    chr4_2508843   Sample    T    C        0      0        2 
   4    chr4_2511946     AAsi    G    A        0      0        2 
   4    chr4_2511946     AKia    G    A      0.5      1        2 
   4    chr4_2511946     AOna    G    A        0      0        2 
   4    chr4_2511946     ASom    G    A        0      0        2 
   4    chr4_2511946     HCab    G    A        0      0        2 
   4    chr4_2511946     HPrz    G    A        0      0        2 
   4    chr4_2511946     ZBoe    G    A        0      0        2 
   4    chr4_2511946     ZGre    G    A        0      0        2 
   4    chr4_2511946     ZHar    G    A        0      0        2 
   4    chr4_2511946   Sample    G    A        0      0        2 
   4    chr4_2533119     AAsi    A    G        0      0        2 
   4    chr4_2533119     AKia    A    G        0      0        2 
   4    chr4_2533119     AOna    A    G        0      0        2 
   4    chr4_2533119     ASom    A    G        0      0        2 
   4    chr4_2533119     HCab    A    G        1      2        2 
   4    chr4_2533119     HPrz    A    G        1      2        2 
   4    chr4_2533119     ZBoe    A    G        0      0        2 
   4    chr4_2533119     ZGre    A    G        0      0        2 
   4    chr4_2533119     ZHar    A    G        0      0        2 
   4    chr4_2533119   Sample    A    G        0      0        2 
   4    chr4_2535680     AAsi    A    G        1      2        2 
   4    chr4_2535680     AKia    A    G        1      2        2 
   4    chr4_2535680     AOna    A    G        1      2        2 
   4    chr4_2535680     ASom    A    G        1      2        2 
   4    chr4_2535680     HCab    A    G        0      0        2 
   4    chr4_2535680     HPrz    A    G        0      0        2 
   4    chr4_2535680     ZBoe    A    G        0      0        2 
   4    chr4_2535680     ZGre    A    G        0      0        2 
   4    chr4_2535680     ZHar    A    G        0      0        2 
   4    chr4_2535680   Sample    A    G        1      2        2 
   4    chr4_2542710     AAsi    A    C        0      0        2 
   4    chr4_2542710     AKia    A    C        0      0        2 
   4    chr4_2542710     AOna    A    C        1      2        2 
   4    chr4_2542710     ASom    A    C        0      0        2 
   4    chr4_2542710     HCab    A    C        0      0        2 
   4    chr4_2542710     HPrz    A    C        0      0        2 
   4    chr4_2542710     ZBoe    A    C        0      0        2 
   4    chr4_2542710     ZGre    A    C        0      0        2 
   4    chr4_2542710     ZHar    A    C        0      0        2 
   4    chr4_2542710   Sample    A    C        0      0        2 
   4    chr4_2546578     AAsi    A    G      0.5      1        2 
   4    chr4_2546578     AKia    A    G        0      0        2 
   4    chr4_2546578     AOna    A    G        0      0        2 
   4    chr4_2546578     ASom    A    G        0      0        2 
   4    chr4_2546578     HCab    A    G        0      0        2 
   4    chr4_2546578     HPrz    A    G        0      0        2 
   4    chr4_2546578     ZBoe    A    G        0      0        2 
   4    chr4_2546578     ZGre    A    G        0      0        2 
   4    chr4_2546578     ZHar    A    G        0      0        2 
   4    chr4_2546578   Sample    A    G        0      0        2 
   4    chr4_2546630     AAsi    A    C        0      0        2 
   4    chr4_2546630     AKia    A    C        0      0        2 
   4    chr4_2546630     AOna    A    C        0      0        2 
   4    chr4_2546630     ASom    A    C        0      0        2 
   4    chr4_2546630     HCab    A    C        0      0        2 
   4    chr4_2546630     HPrz    A    C        0      0        2 
   4    chr4_2546630     ZBoe    A    C        0      0        2 
   4    chr4_2546630     ZGre    A    C        0      0        2 
   4    chr4_2546630     ZHar    A    C        1      2        2 
   4    chr4_2546630   Sample    A    C        0      0        2 
   4    chr4_2561662     AAsi    T    C        0      0        2 
   4    chr4_2561662     AKia    T    C        0      0        2 
   4    chr4_2561662     AOna    T    C      0.5      1        2 
   4    chr4_2561662     ASom    T    C        0      0        2 
   4    chr4_2561662     HCab    T    C        0      0        2 
   4    chr4_2561662     HPrz    T    C        0      0        2 
   4    chr4_2561662     ZBoe    T    C        0      0        2 
   4    chr4_2561662     ZGre    T    C        0      0        2 
   4    chr4_2561662     ZHar    T    C        0      0        2 
   4    chr4_2561662   Sample    T    C        0      0        2 
   4    chr4_2564197     AAsi    C    T        0      0        2 
   4    chr4_2564197     AKia    C    T        0      0        2 
   4    chr4_2564197     AOna    C    T        0      0        2 
   4    chr4_2564197     ASom    C    T        0      0        2 
   4    chr4_2564197     HCab    C    T        1      2        2 
   4    chr4_2564197     HPrz    C    T        1      2        2 
   4    chr4_2564197     ZBoe    C    T        1      2        2 
   4    chr4_2564197     ZGre    C    T        0      0        2 
   4    chr4_2564197     ZHar    C    T        0      0        2 
   4    chr4_2564197   Sample    C    T        0      0        2 
   4    chr4_2571132     AAsi    T    C        0      0        2 
   4    chr4_2571132     AKia    T    C        0      0        2 
   4    chr4_2571132     AOna    T    C        0      0        2 
   4    chr4_2571132     ASom    T    C        0      0        2 
   4    chr4_2571132     HCab    T    C        0      0        2 
   4    chr4_2571132     HPrz    T    C        0      0        2 
   4    chr4_2571132     ZBoe    T    C        1      2        2 
   4    chr4_2571132     ZGre    T    C        0      0        2 
   4    chr4_2571132     ZHar    T    C      0.5      1        2 
   4    chr4_2571132   Sample    T    C        0      0        2 
   4    chr4_2573825     AAsi    A    C        0      0        2 
   4    chr4_2573825     AKia    A    C        0      0        2 
   4    chr4_2573825     AOna    A    C        0      0        2 
   4    chr4_2573825     ASom    A    C        0      0        2 
   4    chr4_2573825     HCab    A    C        0      0        2 
   4    chr4_2573825     HPrz    A    C        0      0        2 
   4    chr4_2573825     ZBoe    A    C        1      2        2 
   4    chr4_2573825     ZGre    A    C        1      2        2 
   4    chr4_2573825     ZHar    A    C        1      2        2 
   4    chr4_2573825   Sample    A    C        0      0        2 
   4    chr4_2574722     AAsi    T    C        0      0        2 
   4    chr4_2574722     AKia    T    C        0      0        2 
   4    chr4_2574722     AOna    T    C        0      0        2 
   4    chr4_2574722     ASom    T    C        0      0        2 
   4    chr4_2574722     HCab    T    C        0      0        2 
   4    chr4_2574722     HPrz    T    C      0.5      1        2 
   4    chr4_2574722     ZBoe    T    C        0      0        2 
   4    chr4_2574722     ZGre    T    C        0      0        2 
   4    chr4_2574722     ZHar    T    C        0      0        2 
   4    chr4_2574722   Sample    T    C        0      0        2 
   4    chr4_2582915     AAsi    A    G        0      0        2 
   4    chr4_2582915     AKia    A    G        0      0        2 
   4    chr4_2582915     AOna    A    G        0      0        2 
   4    chr4_2582915     ASom    A    G        0      0        2 
   4    chr4_2582915     HCab    A    G      0.5      1        2 
   4    chr4_2582915     HPrz    A    G        0      0        2 
   4    chr4_2582915     ZBoe    A    G        0      0        2 
   4    chr4_2582915     ZGre    A    G        0      0        2 
   4    chr4_2582915     ZHar    A    G        0      0        2 
   4    chr4_2582915   Sample    A    G        0      0        2 
   4    chr4_2584558     AAsi    C    T      0.5      1        2 
   4    chr4_2584558     AKia    C    T        0      0        2 
   4    chr4_2584558     AOna    C    T        0      0        2 
   4    chr4_2584558     ASom    C    T        0      0        2 
   4    chr4_2584558     HCab    C    T        0      0        2 
   4    chr4_2584558     HPrz    C    T        0      0        2 
   4    chr4_2584558     ZBoe    C    T        0      0        2 
   4    chr4_2584558     ZGre    C    T        0      0        2 
   4    chr4_2584558     ZHar    C    T        0      0        2 
   4    chr4_2584558   Sample    C    T        0      0        2 
   4    chr4_2585835     AAsi    C    A        0      0        2 
   4    chr4_2585835     AKia    C    A        0      0        2 
   4    chr4_2585835     AOna    C    A        0      0        2 
   4    chr4_2585835     ASom    C    A        0      0        2 
   4    chr4_2585835     HCab    C    A        0      0        2 
   4    chr4_2585835     HPrz    C    A      0.5      1        2 
   4    chr4_2585835     ZBoe    C    A        0      0        2 
   4    chr4_2585835     ZGre    C    A        0      0        2 
   4    chr4_2585835     ZHar    C    A        0      0        2 
   4    chr4_2585835   Sample    C    A        0      0        2 
   4    chr4_2587381     AAsi    C    G        0      0        2 
   4    chr4_2587381     AKia    C    G        0      0        2 
   4    chr4_2587381     AOna    C    G        0      0        2 
   4    chr4_2587381     ASom    C    G        0      0        2 
   4    chr4_2587381     HCab    C    G        0      0        2 
   4    chr4_2587381     HPrz    C    G        0      0        2 
   4    chr4_2587381     ZBoe    C    G        0      0        2 
   4    chr4_2587381     ZGre    C    G      0.5      1        2 
   4    chr4_2587381     ZHar    C    G        0      0        2 
   4    chr4_2587381   Sample    C    G        0      0        2 
   4    chr4_2593030     AAsi    T    C        0      0        2 
   4    chr4_2593030     AKia    T    C        0      0        2 
   4    chr4_2593030     AOna    T    C        0      0        2 
   4    chr4_2593030     ASom    T    C        0      0        2 
   4    chr4_2593030     HCab    T    C        0      0        2 
   4    chr4_2593030     HPrz    T    C        0      0        2 
   4    chr4_2593030     ZBoe    T    C        0      0        2 
   4    chr4_2593030     ZGre    T    C        0      0        2 
   4    chr4_2593030     ZHar    T    C        1      2        2 
   4    chr4_2593030   Sample    T    C        0      0        2 
   4    chr4_2613226     AAsi    T    G      0.5      1        2 
   4    chr4_2613226     AKia    T    G        0      0        2 
   4    chr4_2613226     AOna    T    G        0      0        2 
   4    chr4_2613226     ASom    T    G        0      0        2 
   4    chr4_2613226     HCab    T    G        0      0        2 
   4    chr4_2613226     HPrz    T    G        0      0        2 
   4    chr4_2613226     ZBoe    T    G        0      0        2 
   4    chr4_2613226     ZGre    T    G        0      0        2 
   4    chr4_2613226     ZHar    T    G        0      0        2 
   4    chr4_2613226   Sample    T    G        0      0        2 
   4    chr4_2616052     AAsi    A    G        0      0        2 
   4    chr4_2616052     AKia    A    G        0      0        2 
   4    chr4_2616052     AOna    A    G        0      0        2 
   4    chr4_2616052     ASom    A    G        0      0        2 
   4    chr4_2616052     HCab    A    G        0      0        2 
   4    chr4_2616052     HPrz    A    G        0      0        2 
   4    chr4_2616052     ZBoe    A    G        0      0        2 
   4    chr4_2616052     ZGre    A    G        1      2        2 
   4    chr4_2616052     ZHar    A    G        0      0        2 
   4    chr4_2616052   Sample    A    G        0      0        2 
   4    chr4_2621378     AAsi    G    A        0      0        2 
   4    chr4_2621378     AKia    G    A        0      0        2 
   4    chr4_2621378     AOna    G    A        0      0        2 
   4    chr4_2621378     ASom    G    A      0.5      1        2 
   4    chr4_2621378     HCab    G    A        0      0        2 
   4    chr4_2621378     HPrz    G    A        0      0        2 
   4    chr4_2621378     ZBoe    G    A        0      0        2 
   4    chr4_2621378     ZGre    G    A        0      0        2 
   4    chr4_2621378     ZHar    G    A        0      0        2 
   4    chr4_2621378   Sample    G    A        0      0        2 
   4    chr4_2632852     AAsi    T    A        0      0        2 
   4    chr4_2632852     AKia    T    A        1      2        2 
   4    chr4_2632852     AOna    T    A      0.5      1        2 
   4    chr4_2632852     ASom    T    A        0      0        2 
   4    chr4_2632852     HCab    T    A        0      0        2 
   4    chr4_2632852     HPrz    T    A        0      0        2 
   4    chr4_2632852     ZBoe    T    A        0      0        2 
   4    chr4_2632852     ZGre    T    A        0      0        2 
   4    chr4_2632852     ZHar    T    A        0      0        2 
   4    chr4_2632852   Sample    T    A        0      0        2 
   4    chr4_2641412     AAsi    C    A        0      0        2 
   4    chr4_2641412     AKia    C    A        0      0        2 
   4    chr4_2641412     AOna    C    A        0      0        2 
   4    chr4_2641412     ASom    C    A        0      0        2 
   4    chr4_2641412     HCab    C    A        0      0        2 
   4    chr4_2641412     HPrz    C    A        0      0        2 
   4    chr4_2641412     ZBoe    C    A        0      0        2 
   4    chr4_2641412     ZGre    C    A        0      0        2 
   4    chr4_2641412     ZHar    C    A        1      2        2 
   4    chr4_2641412   Sample    C    A        0      0        2 
   4    chr4_2644038     AAsi    A    G        0      0        2 
   4    chr4_2644038     AKia    A    G        0      0        2 
   4    chr4_2644038     AOna    A    G        0      0        2 
   4    chr4_2644038     ASom    A    G        0      0        2 
   4    chr4_2644038     HCab    A    G        0      0        2 
   4    chr4_2644038     HPrz    A    G        0      0        2 
   4    chr4_2644038     ZBoe    A    G      0.5      1        2 
   4    chr4_2644038     ZGre    A    G        0      0        2 
   4    chr4_2644038     ZHar    A    G        0      0        2 
   4    chr4_2644038   Sample    A    G        0      0        2 
   4    chr4_2654661     AAsi    T    C        0      0        2 
   4    chr4_2654661     AKia    T    C        0      0        2 
   4    chr4_2654661     AOna    T    C        0      0        2 
   4    chr4_2654661     ASom    T    C        0      0        2 
   4    chr4_2654661     HCab    T    C        1      2        2 
   4    chr4_2654661     HPrz    T    C        1      2        2 
   4    chr4_2654661     ZBoe    T    C        0      0        2 
   4    chr4_2654661     ZGre    T    C        0      0        2 
   4    chr4_2654661     ZHar    T    C        0      0        2 
   4    chr4_2654661   Sample    T    C        0      0        2 
   4    chr4_2658325     AAsi    T    C        0      0        2 
   4    chr4_2658325     AKia    T    C        0      0        2 
   4    chr4_2658325     AOna    T    C        0      0        2 
   4    chr4_2658325     ASom    T    C        0      0        2 
   4    chr4_2658325     HCab    T    C      0.5      1        2 
   4    chr4_2658325     HPrz    T    C        0      0        2 
   4    chr4_2658325     ZBoe    T    C        0      0        2 
   4    chr4_2658325     ZGre    T    C        0      0        2 
   4    chr4_2658325     ZHar    T    C        0      0        2 
   4    chr4_2658325   Sample    T    C        0      0        2 
   4    chr4_2659931     AAsi    T    C        0      0        2 
   4    chr4_2659931     AKia    T    C        0      0        2 
   4    chr4_2659931     AOna    T    C        0      0        2 
   4    chr4_2659931     ASom    T    C        0      0        2 
   4    chr4_2659931     HCab    T    C      0.5      1        2 
   4    chr4_2659931     HPrz    T    C        0      0        2 
   4    chr4_2659931     ZBoe    T    C        0      0        2 
   4    chr4_2659931     ZGre    T    C        0      0        2 
   4    chr4_2659931     ZHar    T    C        0      0        2 
   4    chr4_2659931   Sample    T    C        0      0        2 
   4    chr4_2666574     AAsi    G    T        0      0        2 
   4    chr4_2666574     AKia    G    T        0      0        2 
   4    chr4_2666574     AOna    G    T        0      0        2 
   4    chr4_2666574     ASom    G    T        0      0        2 
   4    chr4_2666574     HCab    G    T        1      2        2 
   4    chr4_2666574     HPrz    G    T        1      2        2 
   4    chr4_2666574     ZBoe    G    T        0      0        2 
   4    chr4_2666574     ZGre    G    T        0      0        2 
   4    chr4_2666574     ZHar    G    T        0      0        2 
   4    chr4_2666574   Sample    G    T        0      0        2 
   4    chr4_2679217     AAsi    G    A      0.5      1        2 
   4    chr4_2679217     AKia    G    A        0      0        2 
   4    chr4_2679217     AOna    G    A        0      0        2 
   4    chr4_2679217     ASom    G    A        0      0        2 
   4    chr4_2679217     HCab    G    A        0      0        2 
   4    chr4_2679217     HPrz    G    A        0      0        2 
   4    chr4_2679217     ZBoe    G    A        0      0        2 
   4    chr4_2679217     ZGre    G    A        0      0        2 
   4    chr4_2679217     ZHar    G    A        0      0        2 
   4    chr4_2679217   Sample    G    A        0      0        2 
   4    chr4_2689040     AAsi    T    C        0      0        2 
   4    chr4_2689040     AKia    T    C        1      2        2 
   4    chr4_2689040     AOna    T    C        1      2        2 
   4    chr4_2689040     ASom    T    C        0      0        2 
   4    chr4_2689040     HCab    T    C        0      0        2 
   4    chr4_2689040     HPrz    T    C        0      0        2 
   4    chr4_2689040     ZBoe    T    C        0      0        2 
   4    chr4_2689040     ZGre    T    C        0      0        2 
   4    chr4_2689040     ZHar    T    C        0      0        2 
   4    chr4_2689040   Sample    T    C        0      0        2 
   4    chr4_2689197     AAsi    T    G        0      0        2 
   4    chr4_2689197     AKia    T    G        0      0        2 
   4    chr4_2689197     AOna    T    G        0      0        2 
   4    chr4_2689197     ASom    T    G        0      0        2 
   4    chr4_2689197     HCab    T    G      0.5      1        2 
   4    chr4_2689197     HPrz    T    G        0      0        2 
   4    chr4_2689197     ZBoe    T    G        0      0        2 
   4    chr4_2689197     ZGre    T    G        0      0        2 
   4    chr4_2689197     ZHar    T    G        0      0        2 
   4    chr4_2689197   Sample    T    G        0      0        2 
   4    chr4_2690773     AAsi    A    T        0      0        2 
   4    chr4_2690773     AKia    A    T        0      0        2 
   4    chr4_2690773     AOna    A    T        0      0        2 
   4    chr4_2690773     ASom    A    T        0      0        2 
   4    chr4_2690773     HCab    A    T        0      0        2 
   4    chr4_2690773     HPrz    A    T        0      0        2 
   4    chr4_2690773     ZBoe    A    T        0      0        2 
   4    chr4_2690773     ZGre    A    T      0.5      1        2 
   4    chr4_2690773     ZHar    A    T        0      0        2 
   4    chr4_2690773   Sample    A    T        0      0        2 
   4    chr4_2691792     AAsi    T    A        0      0        2 
   4    chr4_2691792     AKia    T    A        0      0        2 
   4    chr4_2691792     AOna    T    A        0      0        2 
   4    chr4_2691792     ASom    T    A        0      0        2 
   4    chr4_2691792     HCab    T    A      0.5      1        2 
   4    chr4_2691792     HPrz    T    A        0      0        2 
   4    chr4_2691792     ZBoe    T    A        0      0        2 
   4    chr4_2691792     ZGre    T    A        0      0        2 
   4    chr4_2691792     ZHar    T    A        0      0        2 
   4    chr4_2691792   Sample    T    A        0      0        2 
   4    chr4_2693336     AAsi    A    T        0      0        2 
   4    chr4_2693336     AKia    A    T        0      0        2 
   4    chr4_2693336     AOna    A    T        0      0        2 
   4    chr4_2693336     ASom    A    T        0      0        2 
   4    chr4_2693336     HCab    A    T        1      2        2 
   4    chr4_2693336     HPrz    A    T        1      2        2 
   4    chr4_2693336     ZBoe    A    T        0      0        2 
   4    chr4_2693336     ZGre    A    T        0      0        2 
   4    chr4_2693336     ZHar    A    T        0      0        2 
   4    chr4_2693336   Sample    A    T        0      0        2 
   4    chr4_2693442     AAsi    A    G        0      0        2 
   4    chr4_2693442     AKia    A    G        0      0        2 
   4    chr4_2693442     AOna    A    G        0      0        2 
   4    chr4_2693442     ASom    A    G        0      0        2 
   4    chr4_2693442     HCab    A    G        0      0        2 
   4    chr4_2693442     HPrz    A    G        0      0        2 
   4    chr4_2693442     ZBoe    A    G      0.5      1        2 
   4    chr4_2693442     ZGre    A    G        0      0        2 
   4    chr4_2693442     ZHar    A    G        0      0        2 
   4    chr4_2693442   Sample    A    G        0      0        2 
   4    chr4_2706751     AAsi    T    C        0      0        2 
   4    chr4_2706751     AKia    T    C        0      0        2 
   4    chr4_2706751     AOna    T    C        0      0        2 
   4    chr4_2706751     ASom    T    C      0.5      1        2 
   4    chr4_2706751     HCab    T    C        0      0        2 
   4    chr4_2706751     HPrz    T    C        0      0        2 
   4    chr4_2706751     ZBoe    T    C        0      0        2 
   4    chr4_2706751     ZGre    T    C        0      0        2 
   4    chr4_2706751     ZHar    T    C        0      0        2 
   4    chr4_2706751   Sample    T    C        0      0        2 
   4    chr4_2714766     AAsi    T    G        1      2        2 
   4    chr4_2714766     AKia    T    G        0      0        2 
   4    chr4_2714766     AOna    T    G        0      0        2 
   4    chr4_2714766     ASom    T    G        1      2        2 
   4    chr4_2714766     HCab    T    G        0      0        2 
   4    chr4_2714766     HPrz    T    G        0      0        2 
   4    chr4_2714766     ZBoe    T    G        0      0        2 
   4    chr4_2714766     ZGre    T    G        0      0        2 
   4    chr4_2714766     ZHar    T    G        0      0        2 
   4    chr4_2714766   Sample    T    G        1      2        2 
   4    chr4_2721408     AAsi    T    G        0      0        2 
   4    chr4_2721408     AKia    T    G        1      2        2 
   4    chr4_2721408     AOna    T    G        0      0        2 
   4    chr4_2721408     ASom    T    G        0      0        2 
   4    chr4_2721408     HCab    T    G        0      0        2 
   4    chr4_2721408     HPrz    T    G        0      0        2 
   4    chr4_2721408     ZBoe    T    G        0      0        2 
   4    chr4_2721408     ZGre    T    G        0      0        2 
   4    chr4_2721408     ZHar    T    G        0      0        2 
   4    chr4_2721408   Sample    T    G        0      0        2 
   4    chr4_2728438     AAsi    A    G        0      0        2 
   4    chr4_2728438     AKia    A    G      0.5      1        2 
   4    chr4_2728438     AOna    A    G        0      0        2 
   4    chr4_2728438     ASom    A    G        0      0        2 
   4    chr4_2728438     HCab    A    G        0      0        2 
   4    chr4_2728438     HPrz    A    G        0      0        2 
   4    chr4_2728438     ZBoe    A    G        0      0        2 
   4    chr4_2728438     ZGre    A    G        0      0        2 
   4    chr4_2728438     ZHar    A    G        0      0        2 
   4    chr4_2728438   Sample    A    G        0      0        2 
   4    chr4_2729405     AAsi    A    G        0      0        2 
   4    chr4_2729405     AKia    A    G        0      0        2 
   4    chr4_2729405     AOna    A    G        0      0        2 
   4    chr4_2729405     ASom    A    G        0      0        2 
   4    chr4_2729405     HCab    A    G        1      2        2 
   4    chr4_2729405     HPrz    A    G        1      2        2 
   4    chr4_2729405     ZBoe    A    G        0      0        2 
   4    chr4_2729405     ZGre    A    G        0      0        2 
   4    chr4_2729405     ZHar    A    G        0      0        2 
   4    chr4_2729405   Sample    A    G        0      0        2 
   4    chr4_2739027     AAsi    T    C        0      0        2 
   4    chr4_2739027     AKia    T    C      0.5      1        2 
   4    chr4_2739027     AOna    T    C        0      0        2 
   4    chr4_2739027     ASom    T    C        0      0        2 
   4    chr4_2739027     HCab    T    C        0      0        2 
   4    chr4_2739027     HPrz    T    C        0      0        2 
   4    chr4_2739027     ZBoe    T    C        0      0        2 
   4    chr4_2739027     ZGre    T    C        0      0        2 
   4    chr4_2739027     ZHar    T    C        0      0        2 
   4    chr4_2739027   Sample    T    C        0      0        2 
   4    chr4_2741517     AAsi    C    G        0      0        2 
   4    chr4_2741517     AKia    C    G      0.5      1        2 
   4    chr4_2741517     AOna    C    G        0      0        2 
   4    chr4_2741517     ASom    C    G        0      0        2 
   4    chr4_2741517     HCab    C    G        0      0        2 
   4    chr4_2741517     HPrz    C    G        0      0        2 
   4    chr4_2741517     ZBoe    C    G        0      0        2 
   4    chr4_2741517     ZGre    C    G        0      0        2 
   4    chr4_2741517     ZHar    C    G        0      0        2 
   4    chr4_2741517   Sample    C    G        0      0        2 
   4    chr4_2743671     AAsi    C    G        0      0        2 
   4    chr4_2743671     AKia    C    G        0      0        2 
   4    chr4_2743671     AOna    C    G        0      0        2 
   4    chr4_2743671     ASom    C    G        0      0        2 
   4    chr4_2743671     HCab    C    G        1      2        2 
   4    chr4_2743671     HPrz    C    G        1      2        2 
   4    chr4_2743671     ZBoe    C    G        0      0        2 
   4    chr4_2743671     ZGre    C    G        0      0        2 
   4    chr4_2743671     ZHar    C    G        0      0        2 
   4    chr4_2743671   Sample    C    G        0      0        2 
   4    chr4_2746809     AAsi    C    T        0      0        2 
   4    chr4_2746809     AKia    C    T        0      0        2 
   4    chr4_2746809     AOna    C    T        0      0        2 
   4    chr4_2746809     ASom    C    T        0      0        2 
   4    chr4_2746809     HCab    C    T        0      0        2 
   4    chr4_2746809     HPrz    C    T        1      2        2 
   4    chr4_2746809     ZBoe    C    T        0      0        2 
   4    chr4_2746809     ZGre    C    T        0      0        2 
   4    chr4_2746809     ZHar    C    T        0      0        2 
   4    chr4_2746809   Sample    C    T        0      0        2 
   4    chr4_2750846     AAsi    T    C        0      0        2 
   4    chr4_2750846     AKia    T    C        0      0        2 
   4    chr4_2750846     AOna    T    C      0.5      1        2 
   4    chr4_2750846     ASom    T    C        0      0        2 
   4    chr4_2750846     HCab    T    C        0      0        2 
   4    chr4_2750846     HPrz    T    C        0      0        2 
   4    chr4_2750846     ZBoe    T    C        0      0        2 
   4    chr4_2750846     ZGre    T    C        0      0        2 
   4    chr4_2750846     ZHar    T    C        0      0        2 
   4    chr4_2750846   Sample    T    C        0      0        2 
   4    chr4_2752248     AAsi    C    A        0      0        2 
   4    chr4_2752248     AKia    C    A      0.5      1        2 
   4    chr4_2752248     AOna    C    A        0      0        2 
   4    chr4_2752248     ASom    C    A        0      0        2 
   4    chr4_2752248     HCab    C    A        0      0        2 
   4    chr4_2752248     HPrz    C    A        0      0        2 
   4    chr4_2752248     ZBoe    C    A        0      0        2 
   4    chr4_2752248     ZGre    C    A        0      0        2 
   4    chr4_2752248     ZHar    C    A        0      0        2 
   4    chr4_2752248   Sample    C    A        0      0        2 
   4    chr4_2770233     AAsi    T    C        0      0        2 
   4    chr4_2770233     AKia    T    C        0      0        2 
   4    chr4_2770233     AOna    T    C        0      0        2 
   4    chr4_2770233     ASom    T    C        0      0        2 
   4    chr4_2770233     HCab    T    C        0      0        2 
   4    chr4_2770233     HPrz    T    C      0.5      1        2 
   4    chr4_2770233     ZBoe    T    C        0      0        2 
   4    chr4_2770233     ZGre    T    C        0      0        2 
   4    chr4_2770233     ZHar    T    C        0      0        2 
   4    chr4_2770233   Sample    T    C        0      0        2 
   4    chr4_2772442     AAsi    C    T        0      0        2 
   4    chr4_2772442     AKia    C    T        0      0        2 
   4    chr4_2772442     AOna    C    T        0      0        2 
   4    chr4_2772442     ASom    C    T        0      0        2 
   4    chr4_2772442     HCab    C    T        1      2        2 
   4    chr4_2772442     HPrz    C    T        1      2        2 
   4    chr4_2772442     ZBoe    C    T        0      0        2 
   4    chr4_2772442     ZGre    C    T        0      0        2 
   4    chr4_2772442     ZHar    C    T        0      0        2 
   4    chr4_2772442   Sample    C    T        0      0        2 
   4    chr4_2775144     AAsi    C    T        0      0        2 
   4    chr4_2775144     AKia    C    T        0      0        2 
   4    chr4_2775144     AOna    C    T        0      0        2 
   4    chr4_2775144     ASom    C    T        0      0        2 
   4    chr4_2775144     HCab    C    T        1      2        2 
   4    chr4_2775144     HPrz    C    T        1      2        2 
   4    chr4_2775144     ZBoe    C    T        0      0        2 
   4    chr4_2775144     ZGre    C    T        0      0        2 
   4    chr4_2775144     ZHar    C    T        0      0        2 
   4    chr4_2775144   Sample    C    T        0      0        2 
   4    chr4_2783447     AAsi    T    C        0      0        2 
   4    chr4_2783447     AKia    T    C        0      0        2 
   4    chr4_2783447     AOna    T    C        0      0        2 
   4    chr4_2783447     ASom    T    C      0.5      1        2 
   4    chr4_2783447     HCab    T    C        0      0        2 
   4    chr4_2783447     HPrz    T    C        0      0        2 
   4    chr4_2783447     ZBoe    T    C        0      0        2 
   4    chr4_2783447     ZGre    T    C        0      0        2 
   4    chr4_2783447     ZHar    T    C        0      0        2 
   4    chr4_2783447   Sample    T    C        0      0        2 
   4    chr4_2783878     AAsi    T    C        0      0        2 
   4    chr4_2783878     AKia    T    C      0.5      1        2 
   4    chr4_2783878     AOna    T    C        1      2        2 
   4    chr4_2783878     ASom    T    C        0      0        2 
   4    chr4_2783878     HCab    T    C        0      0        2 
   4    chr4_2783878     HPrz    T    C        0      0        2 
   4    chr4_2783878     ZBoe    T    C      0.5      1        2 
   4    chr4_2783878     ZGre    T    C        1      2        2 
   4    chr4_2783878     ZHar    T    C        0      0        2 
   4    chr4_2783878   Sample    T    C        0      0        2 
   4    chr4_2788054     AAsi    C    A        0      0        2 
   4    chr4_2788054     AKia    C    A        0      0        2 
   4    chr4_2788054     AOna    C    A        0      0        2 
   4    chr4_2788054     ASom    C    A        0      0        2 
   4    chr4_2788054     HCab    C    A        1      2        2 
   4    chr4_2788054     HPrz    C    A        1      2        2 
   4    chr4_2788054     ZBoe    C    A        0      0        2 
   4    chr4_2788054     ZGre    C    A        0      0        2 
   4    chr4_2788054     ZHar    C    A        0      0        2 
   4    chr4_2788054   Sample    C    A        0      0        2 
   4    chr4_2790514     AAsi    C    T        0      0        2 
   4    chr4_2790514     AKia    C    T        0      0        2 
   4    chr4_2790514     AOna    C    T        0      0        2 
   4    chr4_2790514     ASom    C    T        0      0        2 
   4    chr4_2790514     HCab    C    T        1      2        2 
   4    chr4_2790514     HPrz    C    T        1      2        2 
   4    chr4_2790514     ZBoe    C    T        0      0        2 
   4    chr4_2790514     ZGre    C    T        0      0        2 
   4    chr4_2790514     ZHar    C    T        0      0        2 
   4    chr4_2790514   Sample    C    T        0      0        2 
   4    chr4_2790706     AAsi    A    T        0      0        2 
   4    chr4_2790706     AKia    A    T        0      0        2 
   4    chr4_2790706     AOna    A    T        0      0        2 
   4    chr4_2790706     ASom    A    T        0      0        2 
   4    chr4_2790706     HCab    A    T        1      2        2 
   4    chr4_2790706     HPrz    A    T        1      2        2 
   4    chr4_2790706     ZBoe    A    T        0      0        2 
   4    chr4_2790706     ZGre    A    T        0      0        2 
   4    chr4_2790706     ZHar    A    T        0      0        2 
   4    chr4_2790706   Sample    A    T        0      0        2 
   4    chr4_2792732     AAsi    C    T        0      0        2 
   4    chr4_2792732     AKia    C    T        0      0        2 
   4    chr4_2792732     AOna    C    T        0      0        2 
   4    chr4_2792732     ASom    C    T        0      0        2 
   4    chr4_2792732     HCab    C    T        1      2        2 
   4    chr4_2792732     HPrz    C    T        1      2        2 
   4    chr4_2792732     ZBoe    C    T        0      0        2 
   4    chr4_2792732     ZGre    C    T        0      0        2 
   4    chr4_2792732     ZHar    C    T        0      0        2 
   4    chr4_2792732   Sample    C    T        0      0        2 
   4    chr4_2794956     AAsi    C    T        0      0        2 
   4    chr4_2794956     AKia    C    T        0      0        2 
   4    chr4_2794956     AOna    C    T        0      0        2 
   4    chr4_2794956     ASom    C    T        0      0        2 
   4    chr4_2794956     HCab    C    T        0      0        2 
   4    chr4_2794956     HPrz    C    T        0      0        2 
   4    chr4_2794956     ZBoe    C    T      0.5      1        2 
   4    chr4_2794956     ZGre    C    T        0      0        2 
   4    chr4_2794956     ZHar    C    T        0      0        2 
   4    chr4_2794956   Sample    C    T        0      0        2 
   4    chr4_2795486     AAsi    G    A        0      0        2 
   4    chr4_2795486     AKia    G    A        0      0        2 
   4    chr4_2795486     AOna    G    A        0      0        2 
   4    chr4_2795486     ASom    G    A        0      0        2 
   4    chr4_2795486     HCab    G    A        1      2        2 
   4    chr4_2795486     HPrz    G    A        1      2        2 
   4    chr4_2795486     ZBoe    G    A        0      0        2 
   4    chr4_2795486     ZGre    G    A        0      0        2 
   4    chr4_2795486     ZHar    G    A        0      0        2 
   4    chr4_2795486   Sample    G    A        0      0        2 
   4    chr4_2806074     AAsi    C    A        0      0        2 
   4    chr4_2806074     AKia    C    A        0      0        2 
   4    chr4_2806074     AOna    C    A        0      0        2 
   4    chr4_2806074     ASom    C    A        0      0        2 
   4    chr4_2806074     HCab    C    A        1      2        2 
   4    chr4_2806074     HPrz    C    A        1      2        2 
   4    chr4_2806074     ZBoe    C    A        0      0        2 
   4    chr4_2806074     ZGre    C    A        0      0        2 
   4    chr4_2806074     ZHar    C    A        0      0        2 
   4    chr4_2806074   Sample    C    A        0      0        2 
   4    chr4_2809865     AAsi    T    C        0      0        2 
   4    chr4_2809865     AKia    T    C        0      0        2 
   4    chr4_2809865     AOna    T    C        0      0        2 
   4    chr4_2809865     ASom    T    C        0      0        2 
   4    chr4_2809865     HCab    T    C        1      2        2 
   4    chr4_2809865     HPrz    T    C        1      2        2 
   4    chr4_2809865     ZBoe    T    C        0      0        2 
   4    chr4_2809865     ZGre    T    C        0      0        2 
   4    chr4_2809865     ZHar    T    C        0      0        2 
   4    chr4_2809865   Sample    T    C        0      0        2 
   4    chr4_2839353     AAsi    G    T        0      0        2 
   4    chr4_2839353     AKia    G    T        0      0        2 
   4    chr4_2839353     AOna    G    T        0      0        2 
   4    chr4_2839353     ASom    G    T        0      0        2 
   4    chr4_2839353     HCab    G    T        0      0        2 
   4    chr4_2839353     HPrz    G    T        0      0        2 
   4    chr4_2839353     ZBoe    G    T      0.5      1        2 
   4    chr4_2839353     ZGre    G    T        0      0        2 
   4    chr4_2839353     ZHar    G    T        0      0        2 
   4    chr4_2839353   Sample    G    T        0      0        2 
   4    chr4_2843658     AAsi    G    A        0      0        2 
   4    chr4_2843658     AKia    G    A        0      0        2 
   4    chr4_2843658     AOna    G    A        0      0        2 
   4    chr4_2843658     ASom    G    A        0      0        2 
   4    chr4_2843658     HCab    G    A        1      2        2 
   4    chr4_2843658     HPrz    G    A        1      2        2 
   4    chr4_2843658     ZBoe    G    A        0      0        2 
   4    chr4_2843658     ZGre    G    A        0      0        2 
   4    chr4_2843658     ZHar    G    A        0      0        2 
   4    chr4_2843658   Sample    G    A        0      0        2 
   4    chr4_2848403     AAsi    A    G        0      0        2 
   4    chr4_2848403     AKia    A    G        0      0        2 
   4    chr4_2848403     AOna    A    G      0.5      1        2 
   4    chr4_2848403     ASom    A    G        0      0        2 
   4    chr4_2848403     HCab    A    G        0      0        2 
   4    chr4_2848403     HPrz    A    G        0      0        2 
   4    chr4_2848403     ZBoe    A    G        0      0        2 
   4    chr4_2848403     ZGre    A    G        0      0        2 
   4    chr4_2848403     ZHar    A    G        0      0        2 
   4    chr4_2848403   Sample    A    G        0      0        2 
   4    chr4_2849188     AAsi    A    G        0      0        2 
   4    chr4_2849188     AKia    A    G        0      0        2 
   4    chr4_2849188     AOna    A    G        0      0        2 
   4    chr4_2849188     ASom    A    G        0      0        2 
   4    chr4_2849188     HCab    A    G        0      0        2 
   4    chr4_2849188     HPrz    A    G        0      0        2 
   4    chr4_2849188     ZBoe    A    G        0      0        2 
   4    chr4_2849188     ZGre    A    G        0      0        2 
   4    chr4_2849188     ZHar    A    G        1      2        2 
   4    chr4_2849188   Sample    A    G        0      0        2 
   4    chr4_2851602     AAsi    A    G        0      0        2 
   4    chr4_2851602     AKia    A    G        0      0        2 
   4    chr4_2851602     AOna    A    G        0      0        2 
   4    chr4_2851602     ASom    A    G        0      0        2 
   4    chr4_2851602     HCab    A    G        1      2        2 
   4    chr4_2851602     HPrz    A    G        1      2        2 
   4    chr4_2851602     ZBoe    A    G        0      0        2 
   4    chr4_2851602     ZGre    A    G        0      0        2 
   4    chr4_2851602     ZHar    A    G        0      0        2 
   4    chr4_2851602   Sample    A    G        0      0        2 
   4    chr4_2854297     AAsi    C    T        0      0        2 
   4    chr4_2854297     AKia    C    T        0      0        2 
   4    chr4_2854297     AOna    C    T        0      0        2 
   4    chr4_2854297     ASom    C    T        0      0        2 
   4    chr4_2854297     HCab    C    T        0      0        2 
   4    chr4_2854297     HPrz    C    T        0      0        2 
   4    chr4_2854297     ZBoe    C    T        0      0        2 
   4    chr4_2854297     ZGre    C    T        0      0        2 
   4    chr4_2854297     ZHar    C    T      0.5      1        2 
   4    chr4_2854297   Sample    C    T        0      0        2 
   4    chr4_2855939     AAsi    C    A        0      0        2 
   4    chr4_2855939     AKia    C    A        0      0        2 
   4    chr4_2855939     AOna    C    A        0      0        2 
   4    chr4_2855939     ASom    C    A        0      0        2 
   4    chr4_2855939     HCab    C    A        0      0        2 
   4    chr4_2855939     HPrz    C    A        0      0        2 
   4    chr4_2855939     ZBoe    C    A        0      0        2 
   4    chr4_2855939     ZGre    C    A        0      0        2 
   4    chr4_2855939     ZHar    C    A        1      2        2 
   4    chr4_2855939   Sample    C    A        0      0        2 
   4    chr4_2857617     AAsi    A    G        0      0        2 
   4    chr4_2857617     AKia    A    G        0      0        2 
   4    chr4_2857617     AOna    A    G        0      0        2 
   4    chr4_2857617     ASom    A    G        0      0        2 
   4    chr4_2857617     HCab    A    G        0      0        2 
   4    chr4_2857617     HPrz    A    G        0      0        2 
   4    chr4_2857617     ZBoe    A    G        0      0        2 
   4    chr4_2857617     ZGre    A    G      0.5      1        2 
   4    chr4_2857617     ZHar    A    G        0      0        2 
   4    chr4_2857617   Sample    A    G        0      0        2 
   4    chr4_2857855     AAsi    T    G        0      0        2 
   4    chr4_2857855     AKia    T    G        0      0        2 
   4    chr4_2857855     AOna    T    G        0      0        2 
   4    chr4_2857855     ASom    T    G        0      0        2 
   4    chr4_2857855     HCab    T    G        1      2        2 
   4    chr4_2857855     HPrz    T    G        1      2        2 
   4    chr4_2857855     ZBoe    T    G        0      0        2 
   4    chr4_2857855     ZGre    T    G        0      0        2 
   4    chr4_2857855     ZHar    T    G        0      0        2 
   4    chr4_2857855   Sample    T    G        0      0        2 
   4    chr4_2862614     AAsi    G    A        0      0        2 
   4    chr4_2862614     AKia    G    A        0      0        2 
   4    chr4_2862614     AOna    G    A        0      0        2 
   4    chr4_2862614     ASom    G    A        0      0        2 
   4    chr4_2862614     HCab    G    A        1      2        2 
   4    chr4_2862614     HPrz    G    A        1      2        2 
   4    chr4_2862614     ZBoe    G    A        0      0        2 
   4    chr4_2862614     ZGre    G    A        0      0        2 
   4    chr4_2862614     ZHar    G    A        0      0        2 
   4    chr4_2862614   Sample    G    A        0      0        2 
   4    chr4_2864016     AAsi    G    A        0      0        2 
   4    chr4_2864016     AKia    G    A        0      0        2 
   4    chr4_2864016     AOna    G    A        0      0        2 
   4    chr4_2864016     ASom    G    A        0      0        2 
   4    chr4_2864016     HCab    G    A        1      2        2 
   4    chr4_2864016     HPrz    G    A        1      2        2 
   4    chr4_2864016     ZBoe    G    A        0      0        2 
   4    chr4_2864016     ZGre    G    A        0      0        2 
   4    chr4_2864016     ZHar    G    A        0      0        2 
   4    chr4_2864016   Sample    G    A        0      0        2 
   4    chr4_2864083     AAsi    C    G        0      0        2 
   4    chr4_2864083     AKia    C    G        0      0        2 
   4    chr4_2864083     AOna    C    G        0      0        2 
   4    chr4_2864083     ASom    C    G        0      0        2 
   4    chr4_2864083     HCab    C    G        1      2        2 
   4    chr4_2864083     HPrz    C    G        1      2        2 
   4    chr4_2864083     ZBoe    C    G        0      0        2 
   4    chr4_2864083     ZGre    C    G        0      0        2 
   4    chr4_2864083     ZHar    C    G        0      0        2 
   4    chr4_2864083   Sample    C    G        0      0        2 
   4    chr4_2867808     AAsi    G    A        0      0        2 
   4    chr4_2867808     AKia    G    A      0.5      1        2 
   4    chr4_2867808     AOna    G    A        0      0        2 
   4    chr4_2867808     ASom    G    A        0      0        2 
   4    chr4_2867808     HCab    G    A        0      0        2 
   4    chr4_2867808     HPrz    G    A        0      0        2 
   4    chr4_2867808     ZBoe    G    A        0      0        2 
   4    chr4_2867808     ZGre    G    A        0      0        2 
   4    chr4_2867808     ZHar    G    A        0      0        2 
   4    chr4_2867808   Sample    G    A        0      0        2 
   4    chr4_2869237     AAsi    T    C        0      0        2 
   4    chr4_2869237     AKia    T    C        0      0        2 
   4    chr4_2869237     AOna    T    C      0.5      1        2 
   4    chr4_2869237     ASom    T    C        0      0        2 
   4    chr4_2869237     HCab    T    C        0      0        2 
   4    chr4_2869237     HPrz    T    C        0      0        2 
   4    chr4_2869237     ZBoe    T    C        0      0        2 
   4    chr4_2869237     ZGre    T    C        0      0        2 
   4    chr4_2869237     ZHar    T    C        0      0        2 
   4    chr4_2869237   Sample    T    C        0      0        2 
   4    chr4_2870484     AAsi    A    G        0      0        2 
   4    chr4_2870484     AKia    A    G        0      0        2 
   4    chr4_2870484     AOna    A    G        0      0        2 
   4    chr4_2870484     ASom    A    G        0      0        2 
   4    chr4_2870484     HCab    A    G        0      0        2 
   4    chr4_2870484     HPrz    A    G        0      0        2 
   4    chr4_2870484     ZBoe    A    G      0.5      1        2 
   4    chr4_2870484     ZGre    A    G        0      0        2 
   4    chr4_2870484     ZHar    A    G        0      0        2 
   4    chr4_2870484   Sample    A    G        0      0        2 
   4    chr4_2872100     AAsi    A    G        0      0        2 
   4    chr4_2872100     AKia    A    G        0      0        2 
   4    chr4_2872100     AOna    A    G        0      0        2 
   4    chr4_2872100     ASom    A    G        0      0        2 
   4    chr4_2872100     HCab    A    G        0      0        2 
   4    chr4_2872100     HPrz    A    G        0      0        2 
   4    chr4_2872100     ZBoe    A    G      0.5      1        2 
   4    chr4_2872100     ZGre    A    G        1      2        2 
   4    chr4_2872100     ZHar    A    G        0      0        2 
   4    chr4_2872100   Sample    A    G        0      0        2 
   4    chr4_2878114     AAsi    A    G        0      0        2 
   4    chr4_2878114     AKia    A    G      0.5      1        2 
   4    chr4_2878114     AOna    A    G      0.5      1        2 
   4    chr4_2878114     ASom    A    G        0      0        2 
   4    chr4_2878114     HCab    A    G        0      0        2 
   4    chr4_2878114     HPrz    A    G        0      0        2 
   4    chr4_2878114     ZBoe    A    G        0      0        2 
   4    chr4_2878114     ZGre    A    G        0      0        2 
   4    chr4_2878114     ZHar    A    G        0      0        2 
   4    chr4_2878114   Sample    A    G        0      0        2 
   4    chr4_2892317     AAsi    A    G        0      0        2 
   4    chr4_2892317     AKia    A    G        0      0        2 
   4    chr4_2892317     AOna    A    G        0      0        2 
   4    chr4_2892317     ASom    A    G        0      0        2 
   4    chr4_2892317     HCab    A    G        1      2        2 
   4    chr4_2892317     HPrz    A    G        1      2        2 
   4    chr4_2892317     ZBoe    A    G        0      0        2 
   4    chr4_2892317     ZGre    A    G        0      0        2 
   4    chr4_2892317     ZHar    A    G        0      0        2 
   4    chr4_2892317   Sample    A    G        0      0        2 
   4    chr4_2896144     AAsi    A    G        0      0        2 
   4    chr4_2896144     AKia    A    G        0      0        2 
   4    chr4_2896144     AOna    A    G        0      0        2 
   4    chr4_2896144     ASom    A    G        0      0        2 
   4    chr4_2896144     HCab    A    G      0.5      1        2 
   4    chr4_2896144     HPrz    A    G      0.5      1        2 
   4    chr4_2896144     ZBoe    A    G        0      0        2 
   4    chr4_2896144     ZGre    A    G        0      0        2 
   4    chr4_2896144     ZHar    A    G        0      0        2 
   4    chr4_2896144   Sample    A    G        0      0        2 
   4    chr4_2897554     AAsi    T    C        0      0        2 
   4    chr4_2897554     AKia    T    C        0      0        2 
   4    chr4_2897554     AOna    T    C      0.5      1        2 
   4    chr4_2897554     ASom    T    C        0      0        2 
   4    chr4_2897554     HCab    T    C        0      0        2 
   4    chr4_2897554     HPrz    T    C        0      0        2 
   4    chr4_2897554     ZBoe    T    C        0      0        2 
   4    chr4_2897554     ZGre    T    C        0      0        2 
   4    chr4_2897554     ZHar    T    C        0      0        2 
   4    chr4_2897554   Sample    T    C        0      0        2 
   4    chr4_2908615     AAsi    A    G        0      0        2 
   4    chr4_2908615     AKia    A    G        0      0        2 
   4    chr4_2908615     AOna    A    G        0      0        2 
   4    chr4_2908615     ASom    A    G        0      0        2 
   4    chr4_2908615     HCab    A    G        0      0        2 
   4    chr4_2908615     HPrz    A    G        0      0        2 
   4    chr4_2908615     ZBoe    A    G        0      0        2 
   4    chr4_2908615     ZGre    A    G        1      2        2 
   4    chr4_2908615     ZHar    A    G        0      0        2 
   4    chr4_2908615   Sample    A    G        0      0        2 
   4    chr4_2910825     AAsi    G    A        0      0        2 
   4    chr4_2910825     AKia    G    A        0      0        2 
   4    chr4_2910825     AOna    G    A        0      0        2 
   4    chr4_2910825     ASom    G    A        0      0        2 
   4    chr4_2910825     HCab    G    A        1      2        2 
   4    chr4_2910825     HPrz    G    A        1      2        2 
   4    chr4_2910825     ZBoe    G    A        0      0        2 
   4    chr4_2910825     ZGre    G    A        0      0        2 
   4    chr4_2910825     ZHar    G    A        0      0        2 
   4    chr4_2910825   Sample    G    A        0      0        2 
   4    chr4_2914630     AAsi    A    G        1      2        2 
   4    chr4_2914630     AKia    A    G        0      0        2 
   4    chr4_2914630     AOna    A    G        0      0        2 
   4    chr4_2914630     ASom    A    G      0.5      1        2 
   4    chr4_2914630     HCab    A    G        0      0        2 
   4    chr4_2914630     HPrz    A    G        0      0        2 
   4    chr4_2914630     ZBoe    A    G        0      0        2 
   4    chr4_2914630     ZGre    A    G        0      0        2 
   4    chr4_2914630     ZHar    A    G        0      0        2 
   4    chr4_2914630   Sample    A    G        1      2        2 
   4    chr4_2918288     AAsi    G    A        0      0        2 
   4    chr4_2918288     AKia    G    A        0      0        2 
   4    chr4_2918288     AOna    G    A        0      0        2 
   4    chr4_2918288     ASom    G    A        0      0        2 
   4    chr4_2918288     HCab    G    A        0      0        2 
   4    chr4_2918288     HPrz    G    A        0      0        2 
   4    chr4_2918288     ZBoe    G    A        0      0        2 
   4    chr4_2918288     ZGre    G    A        1      2        2 
   4    chr4_2918288     ZHar    G    A        0      0        2 
   4    chr4_2918288   Sample    G    A        0      0        2 
   4    chr4_2921405     AAsi    T    C        0      0        2 
   4    chr4_2921405     AKia    T    C        0      0        2 
   4    chr4_2921405     AOna    T    C        0      0        2 
   4    chr4_2921405     ASom    T    C        0      0        2 
   4    chr4_2921405     HCab    T    C        0      0        2 
   4    chr4_2921405     HPrz    T    C        0      0        2 
   4    chr4_2921405     ZBoe    T    C      0.5      1        2 
   4    chr4_2921405     ZGre    T    C        0      0        2 
   4    chr4_2921405     ZHar    T    C        0      0        2 
   4    chr4_2921405   Sample    T    C        0      0        2 
   4    chr4_2923450     AAsi    C    A        0      0        2 
   4    chr4_2923450     AKia    C    A        0      0        2 
   4    chr4_2923450     AOna    C    A        0      0        2 
   4    chr4_2923450     ASom    C    A        0      0        2 
   4    chr4_2923450     HCab    C    A        0      0        2 
   4    chr4_2923450     HPrz    C    A        0      0        2 
   4    chr4_2923450     ZBoe    C    A        0      0        2 
```
