## Supplementary File 4. Zonkey (Schubert et al. 2017) report for donkey specimen Ancient4. for "No genetic evidence yet for hinnies at Mazongshan (400-160 BCE), northwestern China": incl_ts.frq.strat (part 59 of 298)

```
   4    chr4_2923450     ZGre    C    A        0      0        2 
   4    chr4_2923450     ZHar    C    A      0.5      1        2 
   4    chr4_2923450   Sample    C    A        0      0        2 
   4    chr4_2925363     AAsi    T    A        0      0        2 
   4    chr4_2925363     AKia    T    A        0      0        2 
   4    chr4_2925363     AOna    T    A        0      0        2 
   4    chr4_2925363     ASom    T    A        0      0        2 
   4    chr4_2925363     HCab    T    A        1      2        2 
   4    chr4_2925363     HPrz    T    A        0      0        2 
   4    chr4_2925363     ZBoe    T    A        0      0        2 
   4    chr4_2925363     ZGre    T    A        0      0        2 
   4    chr4_2925363     ZHar    T    A        0      0        2 
   4    chr4_2925363   Sample    T    A        0      0        2 
   4    chr4_2929481     AAsi    T    C        0      0        2 
   4    chr4_2929481     AKia    T    C        0      0        2 
   4    chr4_2929481     AOna    T    C        0      0        2 
   4    chr4_2929481     ASom    T    C        0      0        2 
   4    chr4_2929481     HCab    T    C        0      0        2 
   4    chr4_2929481     HPrz    T    C      0.5      1        2 
   4    chr4_2929481     ZBoe    T    C        0      0        2 
   4    chr4_2929481     ZGre    T    C        0      0        2 
   4    chr4_2929481     ZHar    T    C        0      0        2 
   4    chr4_2929481   Sample    T    C        0      0        2 
   4    chr4_2937570     AAsi    T    C        0      0        2 
   4    chr4_2937570     AKia    T    C        0      0        2 
   4    chr4_2937570     AOna    T    C        0      0        2 
   4    chr4_2937570     ASom    T    C        0      0        2 
   4    chr4_2937570     HCab    T    C        1      2        2 
   4    chr4_2937570     HPrz    T    C        1      2        2 
   4    chr4_2937570     ZBoe    T    C        0      0        2 
   4    chr4_2937570     ZGre    T    C        0      0        2 
   4    chr4_2937570     ZHar    T    C        0      0        2 
   4    chr4_2937570   Sample    T    C        0      0        2 
   4    chr4_2939502     AAsi    C    T        0      0        2 
   4    chr4_2939502     AKia    C    T        0      0        2 
   4    chr4_2939502     AOna    C    T        0      0        2 
   4    chr4_2939502     ASom    C    T      0.5      1        2 
   4    chr4_2939502     HCab    C    T        0      0        2 
   4    chr4_2939502     HPrz    C    T        0      0        2 
   4    chr4_2939502     ZBoe    C    T        0      0        2 
   4    chr4_2939502     ZGre    C    T        0      0        2 
   4    chr4_2939502     ZHar    C    T        0      0        2 
   4    chr4_2939502   Sample    C    T        0      0        2 
   4    chr4_2941727     AAsi    C    T        0      0        2 
   4    chr4_2941727     AKia    C    T        0      0        2 
   4    chr4_2941727     AOna    C    T        0      0        2 
   4    chr4_2941727     ASom    C    T        0      0        2 
   4    chr4_2941727     HCab    C    T      0.5      1        2 
   4    chr4_2941727     HPrz    C    T        0      0        2 
   4    chr4_2941727     ZBoe    C    T        0      0        2 
   4    chr4_2941727     ZGre    C    T        0      0        2 
   4    chr4_2941727     ZHar    C    T        0      0        2 
   4    chr4_2941727   Sample    C    T        0      0        2 
   4    chr4_2945358     AAsi    A    G        0      0        2 
   4    chr4_2945358     AKia    A    G        0      0        2 
   4    chr4_2945358     AOna    A    G      0.5      1        2 
   4    chr4_2945358     ASom    A    G        0      0        2 
   4    chr4_2945358     HCab    A    G        1      2        2 
   4    chr4_2945358     HPrz    A    G        1      2        2 
   4    chr4_2945358     ZBoe    A    G        0      0        2 
   4    chr4_2945358     ZGre    A    G        0      0        2 
   4    chr4_2945358     ZHar    A    G        0      0        2 
   4    chr4_2945358   Sample    A    G        0      0        2 
   4    chr4_2949783     AAsi    C    T        0      0        2 
   4    chr4_2949783     AKia    C    T        0      0        2 
   4    chr4_2949783     AOna    C    T        0      0        2 
   4    chr4_2949783     ASom    C    T        0      0        2 
   4    chr4_2949783     HCab    C    T      0.5      1        2 
   4    chr4_2949783     HPrz    C    T        0      0        2 
   4    chr4_2949783     ZBoe    C    T        0      0        2 
   4    chr4_2949783     ZGre    C    T        0      0        2 
   4    chr4_2949783     ZHar    C    T        0      0        2 
   4    chr4_2949783   Sample    C    T        0      0        2 
   4    chr4_2949947     AAsi    T    C        1      2        2 
   4    chr4_2949947     AKia    T    C        1      2        2 
   4    chr4_2949947     AOna    T    C        0      0        2 
   4    chr4_2949947     ASom    T    C        1      2        2 
   4    chr4_2949947     HCab    T    C        1      2        2 
   4    chr4_2949947     HPrz    T    C        0      0        2 
   4    chr4_2949947     ZBoe    T    C        0      0        2 
   4    chr4_2949947     ZGre    T    C        0      0        2 
   4    chr4_2949947     ZHar    T    C        0      0        2 
   4    chr4_2949947   Sample    T    C        1      2        2 
   4    chr4_2954032     AAsi    C    A        0      0        2 
   4    chr4_2954032     AKia    C    A        0      0        2 
   4    chr4_2954032     AOna    C    A        0      0        2 
   4    chr4_2954032     ASom    C    A        0      0        2 
   4    chr4_2954032     HCab    C    A        0      0        2 
   4    chr4_2954032     HPrz    C    A        0      0        2 
   4    chr4_2954032     ZBoe    C    A        1      2        2 
   4    chr4_2954032     ZGre    C    A        0      0        2 
   4    chr4_2954032     ZHar    C    A        0      0        2 
   4    chr4_2954032   Sample    C    A        0      0        2 
   4    chr4_2954989     AAsi    T    C        0      0        2 
   4    chr4_2954989     AKia    T    C        0      0        2 
   4    chr4_2954989     AOna    T    C        0      0        2 
   4    chr4_2954989     ASom    T    C        0      0        2 
   4    chr4_2954989     HCab    T    C        0      0        2 
   4    chr4_2954989     HPrz    T    C        0      0        2 
   4    chr4_2954989     ZBoe    T    C        0      0        2 
   4    chr4_2954989     ZGre    T    C        0      0        2 
   4    chr4_2954989     ZHar    T    C      0.5      1        2 
   4    chr4_2954989   Sample    T    C        0      0        2 
   4    chr4_2966588     AAsi    C    T        0      0        2 
   4    chr4_2966588     AKia    C    T        0      0        2 
   4    chr4_2966588     AOna    C    T      0.5      1        2 
   4    chr4_2966588     ASom    C    T        0      0        2 
   4    chr4_2966588     HCab    C    T        0      0        2 
   4    chr4_2966588     HPrz    C    T        0      0        2 
   4    chr4_2966588     ZBoe    C    T        0      0        2 
   4    chr4_2966588     ZGre    C    T        0      0        2 
   4    chr4_2966588     ZHar    C    T        0      0        2 
   4    chr4_2966588   Sample    C    T        0      0        2 
   4    chr4_2971743     AAsi    T    A        0      0        2 
   4    chr4_2971743     AKia    T    A        0      0        2 
   4    chr4_2971743     AOna    T    A        0      0        2 
   4    chr4_2971743     ASom    T    A        0      0        2 
   4    chr4_2971743     HCab    T    A        0      0        2 
   4    chr4_2971743     HPrz    T    A        0      0        2 
   4    chr4_2971743     ZBoe    T    A        0      0        2 
   4    chr4_2971743     ZGre    T    A        0      0        2 
   4    chr4_2971743     ZHar    T    A        1      2        2 
   4    chr4_2971743   Sample    T    A        0      0        2 
   4    chr4_2981006     AAsi    C    T        0      0        2 
   4    chr4_2981006     AKia    C    T        0      0        2 
   4    chr4_2981006     AOna    C    T        0      0        2 
   4    chr4_2981006     ASom    C    T        0      0        2 
   4    chr4_2981006     HCab    C    T        0      0        2 
   4    chr4_2981006     HPrz    C    T        0      0        2 
   4    chr4_2981006     ZBoe    C    T        0      0        2 
   4    chr4_2981006     ZGre    C    T      0.5      1        2 
   4    chr4_2981006     ZHar    C    T        0      0        2 
   4    chr4_2981006   Sample    C    T        0      0        2 
   4    chr4_2983778     AAsi    G    T        0      0        2 
   4    chr4_2983778     AKia    G    T        0      0        2 
   4    chr4_2983778     AOna    G    T        0      0        2 
   4    chr4_2983778     ASom    G    T        0      0        2 
   4    chr4_2983778     HCab    G    T        0      0        2 
   4    chr4_2983778     HPrz    G    T        0      0        2 
   4    chr4_2983778     ZBoe    G    T        1      2        2 
   4    chr4_2983778     ZGre    G    T        0      0        2 
   4    chr4_2983778     ZHar    G    T        0      0        2 
   4    chr4_2983778   Sample    G    T        0      0        2 
   4    chr4_2985774     AAsi    C    T        0      0        2 
   4    chr4_2985774     AKia    C    T        0      0        2 
   4    chr4_2985774     AOna    C    T        0      0        2 
   4    chr4_2985774     ASom    C    T        0      0        2 
   4    chr4_2985774     HCab    C    T        0      0        2 
   4    chr4_2985774     HPrz    C    T        0      0        2 
   4    chr4_2985774     ZBoe    C    T        0      0        2 
   4    chr4_2985774     ZGre    C    T        0      0        2 
   4    chr4_2985774     ZHar    C    T      0.5      1        2 
   4    chr4_2985774   Sample    C    T        0      0        2 
   4    chr4_2985801     AAsi    T    C        0      0        2 
   4    chr4_2985801     AKia    T    C        1      2        2 
   4    chr4_2985801     AOna    T    C      0.5      1        2 
   4    chr4_2985801     ASom    T    C        0      0        2 
   4    chr4_2985801     HCab    T    C        0      0        2 
   4    chr4_2985801     HPrz    T    C        0      0        2 
   4    chr4_2985801     ZBoe    T    C        0      0        2 
   4    chr4_2985801     ZGre    T    C        0      0        2 
   4    chr4_2985801     ZHar    T    C        0      0        2 
   4    chr4_2985801   Sample    T    C        0      0        2 
   4    chr4_2992387     AAsi    A    G        0      0        2 
   4    chr4_2992387     AKia    A    G        0      0        2 
   4    chr4_2992387     AOna    A    G        0      0        2 
   4    chr4_2992387     ASom    A    G        0      0        2 
   4    chr4_2992387     HCab    A    G        0      0        2 
   4    chr4_2992387     HPrz    A    G        0      0        2 
   4    chr4_2992387     ZBoe    A    G        0      0        2 
   4    chr4_2992387     ZGre    A    G        0      0        2 
   4    chr4_2992387     ZHar    A    G        1      2        2 
   4    chr4_2992387   Sample    A    G        0      0        2 
   4    chr4_3001932     AAsi    C    G        1      2        2 
   4    chr4_3001932     AKia    C    G        0      0        2 
   4    chr4_3001932     AOna    C    G        0      0        2 
   4    chr4_3001932     ASom    C    G        0      0        2 
   4    chr4_3001932     HCab    C    G        0      0        2 
   4    chr4_3001932     HPrz    C    G        0      0        2 
   4    chr4_3001932     ZBoe    C    G        0      0        2 
   4    chr4_3001932     ZGre    C    G        0      0        2 
   4    chr4_3001932     ZHar    C    G        0      0        2 
   4    chr4_3001932   Sample    C    G        0      0        2 
   4    chr4_3003076     AAsi    G    A        0      0        2 
   4    chr4_3003076     AKia    G    A        0      0        2 
   4    chr4_3003076     AOna    G    A        0      0        2 
   4    chr4_3003076     ASom    G    A        0      0        2 
   4    chr4_3003076     HCab    G    A        1      2        2 
   4    chr4_3003076     HPrz    G    A        1      2        2 
   4    chr4_3003076     ZBoe    G    A        0      0        2 
   4    chr4_3003076     ZGre    G    A        0      0        2 
   4    chr4_3003076     ZHar    G    A        0      0        2 
   4    chr4_3003076   Sample    G    A        0      0        2 
   4    chr4_3005123     AAsi    G    C        0      0        2 
   4    chr4_3005123     AKia    G    C        0      0        2 
   4    chr4_3005123     AOna    G    C        0      0        2 
   4    chr4_3005123     ASom    G    C      0.5      1        2 
   4    chr4_3005123     HCab    G    C        0      0        2 
   4    chr4_3005123     HPrz    G    C        0      0        2 
   4    chr4_3005123     ZBoe    G    C        0      0        2 
   4    chr4_3005123     ZGre    G    C        0      0        2 
   4    chr4_3005123     ZHar    G    C        0      0        2 
   4    chr4_3005123   Sample    G    C        1      2        2 
   4    chr4_3006286     AAsi    C    G        0      0        2 
   4    chr4_3006286     AKia    C    G        1      2        2 
   4    chr4_3006286     AOna    C    G      0.5      1        2 
   4    chr4_3006286     ASom    C    G        0      0        2 
   4    chr4_3006286     HCab    C    G        0      0        2 
   4    chr4_3006286     HPrz    C    G        0      0        2 
   4    chr4_3006286     ZBoe    C    G        0      0        2 
   4    chr4_3006286     ZGre    C    G        0      0        2 
   4    chr4_3006286     ZHar    C    G        0      0        2 
   4    chr4_3006286   Sample    C    G        0      0        2 
   4    chr4_3011590     AAsi    A    G        0      0        2 
   4    chr4_3011590     AKia    A    G        0      0        2 
   4    chr4_3011590     AOna    A    G        0      0        2 
   4    chr4_3011590     ASom    A    G        0      0        2 
   4    chr4_3011590     HCab    A    G        0      0        2 
   4    chr4_3011590     HPrz    A    G        0      0        2 
   4    chr4_3011590     ZBoe    A    G        0      0        2 
   4    chr4_3011590     ZGre    A    G        0      0        2 
   4    chr4_3011590     ZHar    A    G        1      2        2 
   4    chr4_3011590   Sample    A    G        0      0        2 
   4    chr4_3011823     AAsi    A    G        0      0        2 
   4    chr4_3011823     AKia    A    G        0      0        2 
   4    chr4_3011823     AOna    A    G        0      0        2 
   4    chr4_3011823     ASom    A    G        0      0        2 
   4    chr4_3011823     HCab    A    G        0      0        2 
   4    chr4_3011823     HPrz    A    G        0      0        2 
   4    chr4_3011823     ZBoe    A    G        1      2        2 
   4    chr4_3011823     ZGre    A    G        1      2        2 
   4    chr4_3011823     ZHar    A    G        1      2        2 
   4    chr4_3011823   Sample    A    G        0      0        2 
   4    chr4_3016350     AAsi    C    T        0      0        2 
   4    chr4_3016350     AKia    C    T        0      0        2 
   4    chr4_3016350     AOna    C    T        0      0        2 
   4    chr4_3016350     ASom    C    T        0      0        2 
   4    chr4_3016350     HCab    C    T        1      2        2 
   4    chr4_3016350     HPrz    C    T        1      2        2 
   4    chr4_3016350     ZBoe    C    T        0      0        2 
   4    chr4_3016350     ZGre    C    T        0      0        2 
   4    chr4_3016350     ZHar    C    T        0      0        2 
   4    chr4_3016350   Sample    C    T        0      0        2 
   4    chr4_3017734     AAsi    T    C        0      0        2 
   4    chr4_3017734     AKia    T    C        0      0        2 
   4    chr4_3017734     AOna    T    C        0      0        2 
   4    chr4_3017734     ASom    T    C      0.5      1        2 
   4    chr4_3017734     HCab    T    C        0      0        2 
   4    chr4_3017734     HPrz    T    C        0      0        2 
   4    chr4_3017734     ZBoe    T    C        0      0        2 
   4    chr4_3017734     ZGre    T    C        0      0        2 
   4    chr4_3017734     ZHar    T    C        0      0        2 
   4    chr4_3017734   Sample    T    C        0      0        2 
   4    chr4_3018667     AAsi    A    G        0      0        2 
   4    chr4_3018667     AKia    A    G        0      0        2 
   4    chr4_3018667     AOna    A    G        0      0        2 
   4    chr4_3018667     ASom    A    G        0      0        2 
   4    chr4_3018667     HCab    A    G      0.5      1        2 
   4    chr4_3018667     HPrz    A    G        0      0        2 
   4    chr4_3018667     ZBoe    A    G        0      0        2 
   4    chr4_3018667     ZGre    A    G        0      0        2 
   4    chr4_3018667     ZHar    A    G        0      0        2 
   4    chr4_3018667   Sample    A    G        0      0        2 
   4    chr4_3019902     AAsi    A    C        0      0        2 
   4    chr4_3019902     AKia    A    C        1      2        2 
   4    chr4_3019902     AOna    A    C      0.5      1        2 
   4    chr4_3019902     ASom    A    C        0      0        2 
   4    chr4_3019902     HCab    A    C        0      0        2 
   4    chr4_3019902     HPrz    A    C        0      0        2 
   4    chr4_3019902     ZBoe    A    C        0      0        2 
   4    chr4_3019902     ZGre    A    C        0      0        2 
   4    chr4_3019902     ZHar    A    C        0      0        2 
   4    chr4_3019902   Sample    A    C        0      0        2 
   4    chr4_3020142     AAsi    G    T        0      0        2 
   4    chr4_3020142     AKia    G    T        0      0        2 
   4    chr4_3020142     AOna    G    T        0      0        2 
   4    chr4_3020142     ASom    G    T        0      0        2 
   4    chr4_3020142     HCab    G    T        0      0        2 
   4    chr4_3020142     HPrz    G    T        0      0        2 
   4    chr4_3020142     ZBoe    G    T        0      0        2 
   4    chr4_3020142     ZGre    G    T        0      0        2 
   4    chr4_3020142     ZHar    G    T      0.5      1        2 
   4    chr4_3020142   Sample    G    T        0      0        2 
   4    chr4_3020740     AAsi    G    T        0      0        2 
   4    chr4_3020740     AKia    G    T        0      0        2 
   4    chr4_3020740     AOna    G    T        0      0        2 
   4    chr4_3020740     ASom    G    T        0      0        2 
   4    chr4_3020740     HCab    G    T        0      0        2 
   4    chr4_3020740     HPrz    G    T        0      0        2 
   4    chr4_3020740     ZBoe    G    T        0      0        2 
   4    chr4_3020740     ZGre    G    T        1      2        2 
   4    chr4_3020740     ZHar    G    T        0      0        2 
   4    chr4_3020740   Sample    G    T        0      0        2 
   4    chr4_3039105     AAsi    A    G        1      2        2 
   4    chr4_3039105     AKia    A    G        0      0        2 
   4    chr4_3039105     AOna    A    G        0      0        2 
   4    chr4_3039105     ASom    A    G        1      2        2 
   4    chr4_3039105     HCab    A    G        0      0        2 
   4    chr4_3039105     HPrz    A    G        0      0        2 
   4    chr4_3039105     ZBoe    A    G        0      0        2 
   4    chr4_3039105     ZGre    A    G        0      0        2 
   4    chr4_3039105     ZHar    A    G        0      0        2 
   4    chr4_3039105   Sample    A    G        1      2        2 
   4    chr4_3040500     AAsi    A    C        0      0        2 
   4    chr4_3040500     AKia    A    C        1      2        2 
   4    chr4_3040500     AOna    A    C      0.5      1        2 
   4    chr4_3040500     ASom    A    C        0      0        2 
   4    chr4_3040500     HCab    A    C        0      0        2 
   4    chr4_3040500     HPrz    A    C        0      0        2 
   4    chr4_3040500     ZBoe    A    C        0      0        2 
   4    chr4_3040500     ZGre    A    C        0      0        2 
   4    chr4_3040500     ZHar    A    C        0      0        2 
   4    chr4_3040500   Sample    A    C        0      0        2 
   4    chr4_3042341     AAsi    C    T        0      0        2 
   4    chr4_3042341     AKia    C    T        0      0        2 
   4    chr4_3042341     AOna    C    T        0      0        2 
   4    chr4_3042341     ASom    C    T        0      0        2 
   4    chr4_3042341     HCab    C    T        0      0        2 
   4    chr4_3042341     HPrz    C    T        0      0        2 
   4    chr4_3042341     ZBoe    C    T        0      0        2 
   4    chr4_3042341     ZGre    C    T        0      0        2 
   4    chr4_3042341     ZHar    C    T        1      2        2 
   4    chr4_3042341   Sample    C    T        0      0        2 
   4    chr4_3045123     AAsi    A    G        0      0        2 
   4    chr4_3045123     AKia    A    G        0      0        2 
   4    chr4_3045123     AOna    A    G        0      0        2 
   4    chr4_3045123     ASom    A    G        0      0        2 
   4    chr4_3045123     HCab    A    G        0      0        2 
   4    chr4_3045123     HPrz    A    G      0.5      1        2 
   4    chr4_3045123     ZBoe    A    G        0      0        2 
   4    chr4_3045123     ZGre    A    G        0      0        2 
   4    chr4_3045123     ZHar    A    G        0      0        2 
   4    chr4_3045123   Sample    A    G        0      0        2 
   4    chr4_3047471     AAsi    A    G        0      0        2 
   4    chr4_3047471     AKia    A    G      0.5      1        2 
   4    chr4_3047471     AOna    A    G        0      0        2 
   4    chr4_3047471     ASom    A    G        0      0        2 
   4    chr4_3047471     HCab    A    G        0      0        2 
   4    chr4_3047471     HPrz    A    G        0      0        2 
   4    chr4_3047471     ZBoe    A    G        0      0        2 
   4    chr4_3047471     ZGre    A    G        0      0        2 
   4    chr4_3047471     ZHar    A    G        0      0        2 
   4    chr4_3047471   Sample    A    G        0      0        2 
   4    chr4_3051838     AAsi    A    G        1      2        2 
   4    chr4_3051838     AKia    A    G        0      0        2 
   4    chr4_3051838     AOna    A    G        0      0        2 
   4    chr4_3051838     ASom    A    G      0.5      1        2 
   4    chr4_3051838     HCab    A    G        0      0        2 
   4    chr4_3051838     HPrz    A    G        0      0        2 
   4    chr4_3051838     ZBoe    A    G        0      0        2 
   4    chr4_3051838     ZGre    A    G        0      0        2 
   4    chr4_3051838     ZHar    A    G        0      0        2 
   4    chr4_3051838   Sample    A    G        1      2        2 
   4    chr4_3052104     AAsi    T    G        0      0        2 
   4    chr4_3052104     AKia    T    G        0      0        2 
   4    chr4_3052104     AOna    T    G        0      0        2 
   4    chr4_3052104     ASom    T    G        0      0        2 
   4    chr4_3052104     HCab    T    G        1      2        2 
   4    chr4_3052104     HPrz    T    G        1      2        2 
   4    chr4_3052104     ZBoe    T    G        0      0        2 
   4    chr4_3052104     ZGre    T    G        0      0        2 
   4    chr4_3052104     ZHar    T    G        0      0        2 
   4    chr4_3052104   Sample    T    G        0      0        2 
   4    chr4_3058214     AAsi    C    T        0      0        2 
   4    chr4_3058214     AKia    C    T        0      0        2 
   4    chr4_3058214     AOna    C    T      0.5      1        2 
   4    chr4_3058214     ASom    C    T        0      0        2 
   4    chr4_3058214     HCab    C    T        0      0        2 
   4    chr4_3058214     HPrz    C    T        0      0        2 
   4    chr4_3058214     ZBoe    C    T        0      0        2 
   4    chr4_3058214     ZGre    C    T        0      0        2 
   4    chr4_3058214     ZHar    C    T        0      0        2 
   4    chr4_3058214   Sample    C    T        0      0        2 
   4    chr4_3060227     AAsi    G    T        0      0        2 
   4    chr4_3060227     AKia    G    T        0      0        2 
   4    chr4_3060227     AOna    G    T        0      0        2 
   4    chr4_3060227     ASom    G    T        0      0        2 
   4    chr4_3060227     HCab    G    T        0      0        2 
   4    chr4_3060227     HPrz    G    T        0      0        2 
   4    chr4_3060227     ZBoe    G    T        1      2        2 
   4    chr4_3060227     ZGre    G    T        0      0        2 
   4    chr4_3060227     ZHar    G    T        0      0        2 
   4    chr4_3060227   Sample    G    T        0      0        2 
   4    chr4_3062625     AAsi    G    C        0      0        2 
   4    chr4_3062625     AKia    G    C        0      0        2 
   4    chr4_3062625     AOna    G    C      0.5      1        2 
   4    chr4_3062625     ASom    G    C        0      0        2 
   4    chr4_3062625     HCab    G    C        0      0        2 
   4    chr4_3062625     HPrz    G    C        0      0        2 
   4    chr4_3062625     ZBoe    G    C        0      0        2 
   4    chr4_3062625     ZGre    G    C        0      0        2 
   4    chr4_3062625     ZHar    G    C        0      0        2 
   4    chr4_3062625   Sample    G    C        0      0        2 
   4    chr4_3068975     AAsi    A    G        0      0        2 
   4    chr4_3068975     AKia    A    G        0      0        2 
   4    chr4_3068975     AOna    A    G      0.5      1        2 
   4    chr4_3068975     ASom    A    G        0      0        2 
   4    chr4_3068975     HCab    A    G        0      0        2 
   4    chr4_3068975     HPrz    A    G        0      0        2 
   4    chr4_3068975     ZBoe    A    G        0      0        2 
   4    chr4_3068975     ZGre    A    G        0      0        2 
   4    chr4_3068975     ZHar    A    G        0      0        2 
   4    chr4_3068975   Sample    A    G        1      2        2 
   4    chr4_3073401     AAsi    G    T        0      0        2 
   4    chr4_3073401     AKia    G    T        0      0        2 
   4    chr4_3073401     AOna    G    T        0      0        2 
   4    chr4_3073401     ASom    G    T        0      0        2 
   4    chr4_3073401     HCab    G    T        0      0        2 
   4    chr4_3073401     HPrz    G    T        0      0        2 
   4    chr4_3073401     ZBoe    G    T        0      0        2 
   4    chr4_3073401     ZGre    G    T        0      0        2 
   4    chr4_3073401     ZHar    G    T        1      2        2 
   4    chr4_3073401   Sample    G    T        0      0        2 
   4    chr4_3076073     AAsi    A    G        0      0        2 
   4    chr4_3076073     AKia    A    G        0      0        2 
   4    chr4_3076073     AOna    A    G      0.5      1        2 
   4    chr4_3076073     ASom    A    G        0      0        2 
   4    chr4_3076073     HCab    A    G        0      0        2 
   4    chr4_3076073     HPrz    A    G        0      0        2 
   4    chr4_3076073     ZBoe    A    G        0      0        2 
   4    chr4_3076073     ZGre    A    G        0      0        2 
   4    chr4_3076073     ZHar    A    G        0      0        2 
   4    chr4_3076073   Sample    A    G        0      0        2 
   4    chr4_3076279     AAsi    A    T        0      0        2 
   4    chr4_3076279     AKia    A    T        1      2        2 
   4    chr4_3076279     AOna    A    T      0.5      1        2 
   4    chr4_3076279     ASom    A    T        0      0        2 
   4    chr4_3076279     HCab    A    T        0      0        2 
   4    chr4_3076279     HPrz    A    T        0      0        2 
   4    chr4_3076279     ZBoe    A    T        0      0        2 
   4    chr4_3076279     ZGre    A    T        0      0        2 
   4    chr4_3076279     ZHar    A    T        0      0        2 
   4    chr4_3076279   Sample    A    T        0      0        2 
   4    chr4_3082445     AAsi    T    C        1      2        2 
   4    chr4_3082445     AKia    T    C        0      0        2 
   4    chr4_3082445     AOna    T    C        0      0        2 
   4    chr4_3082445     ASom    T    C        1      2        2 
   4    chr4_3082445     HCab    T    C        1      2        2 
   4    chr4_3082445     HPrz    T    C        1      2        2 
   4    chr4_3082445     ZBoe    T    C        0      0        2 
   4    chr4_3082445     ZGre    T    C        0      0        2 
   4    chr4_3082445     ZHar    T    C        0      0        2 
   4    chr4_3082445   Sample    T    C        1      2        2 
   4    chr4_3085446     AAsi    A    G        0      0        2 
   4    chr4_3085446     AKia    A    G      0.5      1        2 
   4    chr4_3085446     AOna    A    G      0.5      1        2 
   4    chr4_3085446     ASom    A    G        0      0        2 
   4    chr4_3085446     HCab    A    G        0      0        2 
   4    chr4_3085446     HPrz    A    G        0      0        2 
   4    chr4_3085446     ZBoe    A    G        0      0        2 
   4    chr4_3085446     ZGre    A    G        0      0        2 
   4    chr4_3085446     ZHar    A    G        0      0        2 
   4    chr4_3085446   Sample    A    G        0      0        2 
   4    chr4_3090274     AAsi    C    T        0      0        2 
   4    chr4_3090274     AKia    C    T        0      0        2 
   4    chr4_3090274     AOna    C    T        0      0        2 
   4    chr4_3090274     ASom    C    T        0      0        2 
   4    chr4_3090274     HCab    C    T        0      0        2 
   4    chr4_3090274     HPrz    C    T        0      0        2 
   4    chr4_3090274     ZBoe    C    T        0      0        2 
   4    chr4_3090274     ZGre    C    T      0.5      1        2 
   4    chr4_3090274     ZHar    C    T        0      0        2 
   4    chr4_3090274   Sample    C    T        0      0        2 
   4    chr4_3093682     AAsi    A    C        0      0        2 
   4    chr4_3093682     AKia    A    C        0      0        2 
   4    chr4_3093682     AOna    A    C        0      0        2 
   4    chr4_3093682     ASom    A    C        0      0        2 
   4    chr4_3093682     HCab    A    C        1      2        2 
   4    chr4_3093682     HPrz    A    C        1      2        2 
   4    chr4_3093682     ZBoe    A    C        0      0        2 
   4    chr4_3093682     ZGre    A    C        0      0        2 
   4    chr4_3093682     ZHar    A    C        0      0        2 
   4    chr4_3093682   Sample    A    C        0      0        2 
   4    chr4_3094380     AAsi    A    T        0      0        2 
   4    chr4_3094380     AKia    A    T        1      2        2 
   4    chr4_3094380     AOna    A    T        1      2        2 
   4    chr4_3094380     ASom    A    T        0      0        2 
   4    chr4_3094380     HCab    A    T        0      0        2 
   4    chr4_3094380     HPrz    A    T        0      0        2 
   4    chr4_3094380     ZBoe    A    T        0      0        2 
   4    chr4_3094380     ZGre    A    T        0      0        2 
   4    chr4_3094380     ZHar    A    T        0      0        2 
   4    chr4_3094380   Sample    A    T        0      0        2 
   4    chr4_3107467     AAsi    T    A        0      0        2 
   4    chr4_3107467     AKia    T    A        0      0        2 
   4    chr4_3107467     AOna    T    A      0.5      1        2 
   4    chr4_3107467     ASom    T    A        0      0        2 
   4    chr4_3107467     HCab    T    A        0      0        2 
   4    chr4_3107467     HPrz    T    A        0      0        2 
   4    chr4_3107467     ZBoe    T    A        0      0        2 
   4    chr4_3107467     ZGre    T    A        0      0        2 
   4    chr4_3107467     ZHar    T    A        0      0        2 
   4    chr4_3107467   Sample    T    A        0      0        2 
   4    chr4_3113400     AAsi    G    C        0      0        2 
   4    chr4_3113400     AKia    G    C        0      0        2 
   4    chr4_3113400     AOna    G    C      0.5      1        2 
   4    chr4_3113400     ASom    G    C        0      0        2 
   4    chr4_3113400     HCab    G    C        0      0        2 
   4    chr4_3113400     HPrz    G    C        0      0        2 
   4    chr4_3113400     ZBoe    G    C        0      0        2 
   4    chr4_3113400     ZGre    G    C        0      0        2 
   4    chr4_3113400     ZHar    G    C        0      0        2 
   4    chr4_3113400   Sample    G    C        0      0        2 
   4    chr4_3134351     AAsi    A    T        0      0        2 
   4    chr4_3134351     AKia    A    T        0      0        2 
   4    chr4_3134351     AOna    A    T        0      0        2 
   4    chr4_3134351     ASom    A    T        0      0        2 
   4    chr4_3134351     HCab    A    T        1      2        2 
   4    chr4_3134351     HPrz    A    T        1      2        2 
   4    chr4_3134351     ZBoe    A    T        0      0        2 
   4    chr4_3134351     ZGre    A    T        0      0        2 
   4    chr4_3134351     ZHar    A    T        0      0        2 
   4    chr4_3134351   Sample    A    T        0      0        2 
   4    chr4_3144039     AAsi    A    G        0      0        2 
   4    chr4_3144039     AKia    A    G        0      0        2 
   4    chr4_3144039     AOna    A    G        0      0        2 
   4    chr4_3144039     ASom    A    G        0      0        2 
   4    chr4_3144039     HCab    A    G        0      0        2 
   4    chr4_3144039     HPrz    A    G      0.5      1        2 
   4    chr4_3144039     ZBoe    A    G        0      0        2 
   4    chr4_3144039     ZGre    A    G        0      0        2 
   4    chr4_3144039     ZHar    A    G        0      0        2 
   4    chr4_3144039   Sample    A    G        0      0        2 
   4    chr4_3152274     AAsi    C    T        0      0        2 
   4    chr4_3152274     AKia    C    T        0      0        2 
   4    chr4_3152274     AOna    C    T        0      0        2 
   4    chr4_3152274     ASom    C    T        0      0        2 
   4    chr4_3152274     HCab    C    T        1      2        2 
   4    chr4_3152274     HPrz    C    T        1      2        2 
   4    chr4_3152274     ZBoe    C    T        0      0        2 
   4    chr4_3152274     ZGre    C    T        0      0        2 
   4    chr4_3152274     ZHar    C    T        0      0        2 
   4    chr4_3152274   Sample    C    T        0      0        2 
   4    chr4_3177089     AAsi    T    C        0      0        2 
   4    chr4_3177089     AKia    T    C        0      0        2 
   4    chr4_3177089     AOna    T    C        0      0        2 
   4    chr4_3177089     ASom    T    C        0      0        2 
   4    chr4_3177089     HCab    T    C        0      0        2 
   4    chr4_3177089     HPrz    T    C        0      0        2 
   4    chr4_3177089     ZBoe    T    C        1      2        2 
   4    chr4_3177089     ZGre    T    C        0      0        2 
   4    chr4_3177089     ZHar    T    C        0      0        2 
   4    chr4_3177089   Sample    T    C        0      0        2 
   4    chr4_3180715     AAsi    G    A        0      0        2 
   4    chr4_3180715     AKia    G    A        0      0        2 
   4    chr4_3180715     AOna    G    A        0      0        2 
   4    chr4_3180715     ASom    G    A        0      0        2 
   4    chr4_3180715     HCab    G    A        1      2        2 
   4    chr4_3180715     HPrz    G    A        1      2        2 
   4    chr4_3180715     ZBoe    G    A        0      0        2 
   4    chr4_3180715     ZGre    G    A        0      0        2 
   4    chr4_3180715     ZHar    G    A        0      0        2 
   4    chr4_3180715   Sample    G    A        0      0        2 
   4    chr4_3180755     AAsi    T    C        1      2        2 
   4    chr4_3180755     AKia    T    C        0      0        2 
   4    chr4_3180755     AOna    T    C        0      0        2 
   4    chr4_3180755     ASom    T    C        1      2        2 
   4    chr4_3180755     HCab    T    C        0      0        2 
   4    chr4_3180755     HPrz    T    C        0      0        2 
   4    chr4_3180755     ZBoe    T    C        0      0        2 
   4    chr4_3180755     ZGre    T    C        0      0        2 
   4    chr4_3180755     ZHar    T    C        0      0        2 
   4    chr4_3180755   Sample    T    C        1      2        2 
   4    chr4_3182238     AAsi    C    G        0      0        2 
   4    chr4_3182238     AKia    C    G        0      0        2 
   4    chr4_3182238     AOna    C    G        0      0        2 
   4    chr4_3182238     ASom    C    G        0      0        2 
   4    chr4_3182238     HCab    C    G        0      0        2 
   4    chr4_3182238     HPrz    C    G        0      0        2 
   4    chr4_3182238     ZBoe    C    G        0      0        2 
   4    chr4_3182238     ZGre    C    G        0      0        2 
   4    chr4_3182238     ZHar    C    G        1      2        2 
   4    chr4_3182238   Sample    C    G        0      0        2 
   4    chr4_3184348     AAsi    G    T        0      0        2 
   4    chr4_3184348     AKia    G    T        0      0        2 
   4    chr4_3184348     AOna    G    T        0      0        2 
   4    chr4_3184348     ASom    G    T        0      0        2 
   4    chr4_3184348     HCab    G    T        0      0        2 
   4    chr4_3184348     HPrz    G    T        0      0        2 
   4    chr4_3184348     ZBoe    G    T        1      2        2 
   4    chr4_3184348     ZGre    G    T        0      0        2 
   4    chr4_3184348     ZHar    G    T        0      0        2 
   4    chr4_3184348   Sample    G    T        0      0        2 
   4    chr4_3186551     AAsi    C    T        0      0        2 
   4    chr4_3186551     AKia    C    T        0      0        2 
   4    chr4_3186551     AOna    C    T        0      0        2 
   4    chr4_3186551     ASom    C    T        0      0        2 
   4    chr4_3186551     HCab    C    T        1      2        2 
   4    chr4_3186551     HPrz    C    T        1      2        2 
   4    chr4_3186551     ZBoe    C    T        0      0        2 
   4    chr4_3186551     ZGre    C    T        0      0        2 
   4    chr4_3186551     ZHar    C    T        0      0        2 
   4    chr4_3186551   Sample    C    T        0      0        2 
   4    chr4_3187653     AAsi    T    C        0      0        2 
   4    chr4_3187653     AKia    T    C        1      2        2 
   4    chr4_3187653     AOna    T    C        1      2        2 
   4    chr4_3187653     ASom    T    C        0      0        2 
   4    chr4_3187653     HCab    T    C        0      0        2 
   4    chr4_3187653     HPrz    T    C        0      0        2 
   4    chr4_3187653     ZBoe    T    C        0      0        2 
   4    chr4_3187653     ZGre    T    C        0      0        2 
   4    chr4_3187653     ZHar    T    C        0      0        2 
   4    chr4_3187653   Sample    T    C        0      0        2 
   4    chr4_3193034     AAsi    C    T        0      0        2 
   4    chr4_3193034     AKia    C    T        0      0        2 
   4    chr4_3193034     AOna    C    T        0      0        2 
   4    chr4_3193034     ASom    C    T        0      0        2 
   4    chr4_3193034     HCab    C    T        1      2        2 
   4    chr4_3193034     HPrz    C    T        1      2        2 
   4    chr4_3193034     ZBoe    C    T        0      0        2 
   4    chr4_3193034     ZGre    C    T        0      0        2 
   4    chr4_3193034     ZHar    C    T        0      0        2 
   4    chr4_3193034   Sample    C    T        0      0        2 
   4    chr4_3194975     AAsi    G    T        0      0        2 
   4    chr4_3194975     AKia    G    T        0      0        2 
   4    chr4_3194975     AOna    G    T        0      0        2 
   4    chr4_3194975     ASom    G    T        0      0        2 
   4    chr4_3194975     HCab    G    T        0      0        2 
   4    chr4_3194975     HPrz    G    T      0.5      1        2 
   4    chr4_3194975     ZBoe    G    T        0      0        2 
   4    chr4_3194975     ZGre    G    T        0      0        2 
   4    chr4_3194975     ZHar    G    T        0      0        2 
   4    chr4_3194975   Sample    G    T        0      0        2 
   4    chr4_3198712     AAsi    T    C        0      0        2 
   4    chr4_3198712     AKia    T    C        0      0        2 
   4    chr4_3198712     AOna    T    C        0      0        2 
   4    chr4_3198712     ASom    T    C        0      0        2 
   4    chr4_3198712     HCab    T    C        0      0        2 
   4    chr4_3198712     HPrz    T    C        0      0        2 
   4    chr4_3198712     ZBoe    T    C        0      0        2 
   4    chr4_3198712     ZGre    T    C        0      0        2 
   4    chr4_3198712     ZHar    T    C        1      2        2 
   4    chr4_3198712   Sample    T    C        0      0        2 
   4    chr4_3199388     AAsi    G    A        0      0        2 
   4    chr4_3199388     AKia    G    A        0      0        2 
   4    chr4_3199388     AOna    G    A        0      0        2 
   4    chr4_3199388     ASom    G    A        0      0        2 
   4    chr4_3199388     HCab    G    A        0      0        2 
   4    chr4_3199388     HPrz    G    A        0      0        2 
   4    chr4_3199388     ZBoe    G    A        1      2        2 
   4    chr4_3199388     ZGre    G    A        0      0        2 
   4    chr4_3199388     ZHar    G    A        0      0        2 
   4    chr4_3199388   Sample    G    A        0      0        2 
   4    chr4_3206259     AAsi    T    C        0      0        2 
   4    chr4_3206259     AKia    T    C        0      0        2 
   4    chr4_3206259     AOna    T    C        0      0        2 
   4    chr4_3206259     ASom    T    C        0      0        2 
   4    chr4_3206259     HCab    T    C        0      0        2 
   4    chr4_3206259     HPrz    T    C        0      0        2 
   4    chr4_3206259     ZBoe    T    C        0      0        2 
   4    chr4_3206259     ZGre    T    C        0      0        2 
   4    chr4_3206259     ZHar    T    C        1      2        2 
   4    chr4_3206259   Sample    T    C        0      0        2 
   4    chr4_3206740     AAsi    G    A        0      0        2 
   4    chr4_3206740     AKia    G    A        0      0        2 
   4    chr4_3206740     AOna    G    A        0      0        2 
   4    chr4_3206740     ASom    G    A        0      0        2 
   4    chr4_3206740     HCab    G    A        1      2        2 
   4    chr4_3206740     HPrz    G    A        1      2        2 
   4    chr4_3206740     ZBoe    G    A        0      0        2 
   4    chr4_3206740     ZGre    G    A        0      0        2 
   4    chr4_3206740     ZHar    G    A        0      0        2 
   4    chr4_3206740   Sample    G    A        0      0        2 
   4    chr4_3214325     AAsi    C    A        0      0        2 
   4    chr4_3214325     AKia    C    A        0      0        2 
   4    chr4_3214325     AOna    C    A        0      0        2 
   4    chr4_3214325     ASom    C    A      0.5      1        2 
   4    chr4_3214325     HCab    C    A        0      0        2 
   4    chr4_3214325     HPrz    C    A        0      0        2 
   4    chr4_3214325     ZBoe    C    A        0      0        2 
   4    chr4_3214325     ZGre    C    A        0      0        2 
   4    chr4_3214325     ZHar    C    A        0      0        2 
   4    chr4_3214325   Sample    C    A        0      0        2 
   4    chr4_3219407     AAsi    C    T        0      0        2 
   4    chr4_3219407     AKia    C    T        1      2        2 
   4    chr4_3219407     AOna    C    T        0      0        2 
   4    chr4_3219407     ASom    C    T        0      0        2 
   4    chr4_3219407     HCab    C    T        0      0        2 
   4    chr4_3219407     HPrz    C    T        0      0        2 
   4    chr4_3219407     ZBoe    C    T        0      0        2 
   4    chr4_3219407     ZGre    C    T        0      0        2 
   4    chr4_3219407     ZHar    C    T        0      0        2 
   4    chr4_3219407   Sample    C    T        0      0        2 
   4    chr4_3221240     AAsi    T    C        0      0        2 
   4    chr4_3221240     AKia    T    C        0      0        2 
   4    chr4_3221240     AOna    T    C        0      0        2 
   4    chr4_3221240     ASom    T    C        0      0        2 
   4    chr4_3221240     HCab    T    C      0.5      1        2 
   4    chr4_3221240     HPrz    T    C        0      0        2 
   4    chr4_3221240     ZBoe    T    C        0      0        2 
   4    chr4_3221240     ZGre    T    C        0      0        2 
   4    chr4_3221240     ZHar    T    C        0      0        2 
   4    chr4_3221240   Sample    T    C        0      0        2 
   4    chr4_3222087     AAsi    A    G        0      0        2 
   4    chr4_3222087     AKia    A    G        0      0        2 
   4    chr4_3222087     AOna    A    G      0.5      1        2 
   4    chr4_3222087     ASom    A    G        0      0        2 
   4    chr4_3222087     HCab    A    G        0      0        2 
   4    chr4_3222087     HPrz    A    G        0      0        2 
   4    chr4_3222087     ZBoe    A    G        0      0        2 
   4    chr4_3222087     ZGre    A    G        0      0        2 
   4    chr4_3222087     ZHar    A    G        0      0        2 
   4    chr4_3222087   Sample    A    G        0      0        2 
   4    chr4_3246908     AAsi    T    A        0      0        2 
   4    chr4_3246908     AKia    T    A        0      0        2 
   4    chr4_3246908     AOna    T    A      0.5      1        2 
   4    chr4_3246908     ASom    T    A        0      0        2 
   4    chr4_3246908     HCab    T    A        0      0        2 
   4    chr4_3246908     HPrz    T    A        0      0        2 
   4    chr4_3246908     ZBoe    T    A        0      0        2 
   4    chr4_3246908     ZGre    T    A        0      0        2 
   4    chr4_3246908     ZHar    T    A        0      0        2 
   4    chr4_3246908   Sample    T    A        0      0        2 
   4    chr4_3261942     AAsi    C    G        0      0        2 
   4    chr4_3261942     AKia    C    G        0      0        2 
   4    chr4_3261942     AOna    C    G        0      0        2 
   4    chr4_3261942     ASom    C    G        0      0        2 
   4    chr4_3261942     HCab    C    G        0      0        2 
   4    chr4_3261942     HPrz    C    G      0.5      1        2 
   4    chr4_3261942     ZBoe    C    G        0      0        2 
   4    chr4_3261942     ZGre    C    G        0      0        2 
   4    chr4_3261942     ZHar    C    G        0      0        2 
   4    chr4_3261942   Sample    C    G        0      0        2 
   4    chr4_3288733     AAsi    C    T        0      0        2 
   4    chr4_3288733     AKia    C    T        0      0        2 
   4    chr4_3288733     AOna    C    T        0      0        2 
   4    chr4_3288733     ASom    C    T        0      0        2 
   4    chr4_3288733     HCab    C    T        0      0        2 
   4    chr4_3288733     HPrz    C    T      0.5      1        2 
   4    chr4_3288733     ZBoe    C    T        0      0        2 
   4    chr4_3288733     ZGre    C    T        0      0        2 
   4    chr4_3288733     ZHar    C    T        0      0        2 
   4    chr4_3288733   Sample    C    T        0      0        2 
   4    chr4_3289719     AAsi    A    G        0      0        2 
   4    chr4_3289719     AKia    A    G        1      2        2 
   4    chr4_3289719     AOna    A    G        0      0        2 
   4    chr4_3289719     ASom    A    G        0      0        2 
   4    chr4_3289719     HCab    A    G        0      0        2 
   4    chr4_3289719     HPrz    A    G        0      0        2 
   4    chr4_3289719     ZBoe    A    G        1      2        2 
   4    chr4_3289719     ZGre    A    G        1      2        2 
   4    chr4_3289719     ZHar    A    G        0      0        2 
   4    chr4_3289719   Sample    A    G        0      0        2 
   4    chr4_3293481     AAsi    T    C        0      0        2 
   4    chr4_3293481     AKia    T    C        0      0        2 
   4    chr4_3293481     AOna    T    C        0      0        2 
   4    chr4_3293481     ASom    T    C        0      0        2 
   4    chr4_3293481     HCab    T    C        0      0        2 
   4    chr4_3293481     HPrz    T    C        0      0        2 
   4    chr4_3293481     ZBoe    T    C        0      0        2 
   4    chr4_3293481     ZGre    T    C        0      0        2 
   4    chr4_3293481     ZHar    T    C        1      2        2 
   4    chr4_3293481   Sample    T    C        0      0        2 
   4    chr4_3298043     AAsi    T    C        0      0        2 
   4    chr4_3298043     AKia    T    C        0      0        2 
   4    chr4_3298043     AOna    T    C        0      0        2 
   4    chr4_3298043     ASom    T    C      0.5      1        2 
   4    chr4_3298043     HCab    T    C        0      0        2 
   4    chr4_3298043     HPrz    T    C        0      0        2 
   4    chr4_3298043     ZBoe    T    C        0      0        2 
   4    chr4_3298043     ZGre    T    C        0      0        2 
   4    chr4_3298043     ZHar    T    C        0      0        2 
   4    chr4_3298043   Sample    T    C        0      0        2 
   4    chr4_3298486     AAsi    C    T        0      0        2 
   4    chr4_3298486     AKia    C    T        0      0        2 
   4    chr4_3298486     AOna    C    T        0      0        2 
   4    chr4_3298486     ASom    C    T        0      0        2 
   4    chr4_3298486     HCab    C    T        0      0        2 
   4    chr4_3298486     HPrz    C    T        0      0        2 
   4    chr4_3298486     ZBoe    C    T        0      0        2 
   4    chr4_3298486     ZGre    C    T        0      0        2 
   4    chr4_3298486     ZHar    C    T        1      2        2 
   4    chr4_3298486   Sample    C    T        0      0        2 
   4    chr4_3306445     AAsi    T    C        0      0        2 
   4    chr4_3306445     AKia    T    C        0      0        2 
   4    chr4_3306445     AOna    T    C        0      0        2 
   4    chr4_3306445     ASom    T    C        0      0        2 
   4    chr4_3306445     HCab    T    C        0      0        2 
   4    chr4_3306445     HPrz    T    C        0      0        2 
   4    chr4_3306445     ZBoe    T    C        0      0        2 
   4    chr4_3306445     ZGre    T    C        1      2        2 
   4    chr4_3306445     ZHar    T    C        0      0        2 
   4    chr4_3306445   Sample    T    C        0      0        2 
   4    chr4_3309488     AAsi    A    G        0      0        2 
   4    chr4_3309488     AKia    A    G        0      0        2 
   4    chr4_3309488     AOna    A    G        0      0        2 
   4    chr4_3309488     ASom    A    G        0      0        2 
   4    chr4_3309488     HCab    A    G        0      0        2 
   4    chr4_3309488     HPrz    A    G        0      0        2 
   4    chr4_3309488     ZBoe    A    G        0      0        2 
   4    chr4_3309488     ZGre    A    G        0      0        2 
   4    chr4_3309488     ZHar    A    G        1      2        2 
   4    chr4_3309488   Sample    A    G        0      0        2 
   4    chr4_3311711     AAsi    C    T        0      0        2 
   4    chr4_3311711     AKia    C    T        0      0        2 
   4    chr4_3311711     AOna    C    T        0      0        2 
   4    chr4_3311711     ASom    C    T        0      0        2 
   4    chr4_3311711     HCab    C    T        1      2        2 
   4    chr4_3311711     HPrz    C    T        1      2        2 
   4    chr4_3311711     ZBoe    C    T        0      0        2 
   4    chr4_3311711     ZGre    C    T        0      0        2 
   4    chr4_3311711     ZHar    C    T        0      0        2 
   4    chr4_3311711   Sample    C    T        0      0        2 
   4    chr4_3311768     AAsi    A    G        0      0        2 
   4    chr4_3311768     AKia    A    G        0      0        2 
   4    chr4_3311768     AOna    A    G        0      0        2 
   4    chr4_3311768     ASom    A    G        0      0        2 
   4    chr4_3311768     HCab    A    G        1      2        2 
   4    chr4_3311768     HPrz    A    G        1      2        2 
   4    chr4_3311768     ZBoe    A    G        0      0        2 
   4    chr4_3311768     ZGre    A    G        0      0        2 
   4    chr4_3311768     ZHar    A    G        0      0        2 
   4    chr4_3311768   Sample    A    G        0      0        2 
   4    chr4_3315887     AAsi    A    G        0      0        2 
   4    chr4_3315887     AKia    A    G        0      0        2 
   4    chr4_3315887     AOna    A    G        0      0        2 
   4    chr4_3315887     ASom    A    G        0      0        2 
   4    chr4_3315887     HCab    A    G        0      0        2 
   4    chr4_3315887     HPrz    A    G        0      0        2 
   4    chr4_3315887     ZBoe    A    G        0      0        2 
   4    chr4_3315887     ZGre    A    G        0      0        2 
   4    chr4_3315887     ZHar    A    G        1      2        2 
   4    chr4_3315887   Sample    A    G        0      0        2 
   4    chr4_3319307     AAsi    G    A        0      0        2 
   4    chr4_3319307     AKia    G    A        0      0        2 
   4    chr4_3319307     AOna    G    A        0      0        2 
   4    chr4_3319307     ASom    G    A        0      0        2 
   4    chr4_3319307     HCab    G    A        1      2        2 
   4    chr4_3319307     HPrz    G    A        1      2        2 
   4    chr4_3319307     ZBoe    G    A        0      0        2 
   4    chr4_3319307     ZGre    G    A        0      0        2 
   4    chr4_3319307     ZHar    G    A        0      0        2 
   4    chr4_3319307   Sample    G    A        0      0        2 
   4    chr4_3320014     AAsi    G    A        0      0        2 
   4    chr4_3320014     AKia    G    A        0      0        2 
   4    chr4_3320014     AOna    G    A        0      0        2 
   4    chr4_3320014     ASom    G    A        0      0        2 
   4    chr4_3320014     HCab    G    A        0      0        2 
   4    chr4_3320014     HPrz    G    A        0      0        2 
   4    chr4_3320014     ZBoe    G    A        0      0        2 
   4    chr4_3320014     ZGre    G    A        1      2        2 
   4    chr4_3320014     ZHar    G    A        0      0        2 
   4    chr4_3320014   Sample    G    A        0      0        2 
   4    chr4_3329129     AAsi    T    C        0      0        2 
   4    chr4_3329129     AKia    T    C        0      0        2 
   4    chr4_3329129     AOna    T    C        0      0        2 
   4    chr4_3329129     ASom    T    C        0      0        2 
   4    chr4_3329129     HCab    T    C        0      0        2 
   4    chr4_3329129     HPrz    T    C        0      0        2 
   4    chr4_3329129     ZBoe    T    C        0      0        2 
   4    chr4_3329129     ZGre    T    C        1      2        2 
   4    chr4_3329129     ZHar    T    C        0      0        2 
   4    chr4_3329129   Sample    T    C        0      0        2 
   4    chr4_3330347     AAsi    T    G        0      0        2 
   4    chr4_3330347     AKia    T    G        0      0        2 
   4    chr4_3330347     AOna    T    G        0      0        2 
   4    chr4_3330347     ASom    T    G        0      0        2 
   4    chr4_3330347     HCab    T    G        0      0        2 
   4    chr4_3330347     HPrz    T    G        0      0        2 
   4    chr4_3330347     ZBoe    T    G        0      0        2 
   4    chr4_3330347     ZGre    T    G        0      0        2 
   4    chr4_3330347     ZHar    T    G        1      2        2 
   4    chr4_3330347   Sample    T    G        0      0        2 
   4    chr4_3330953     AAsi    A    T        0      0        2 
   4    chr4_3330953     AKia    A    T        0      0        2 
   4    chr4_3330953     AOna    A    T      0.5      1        2 
   4    chr4_3330953     ASom    A    T        0      0        2 
   4    chr4_3330953     HCab    A    T        0      0        2 
   4    chr4_3330953     HPrz    A    T        0      0        2 
   4    chr4_3330953     ZBoe    A    T        0      0        2 
   4    chr4_3330953     ZGre    A    T        0      0        2 
   4    chr4_3330953     ZHar    A    T        0      0        2 
   4    chr4_3330953   Sample    A    T        0      0        2 
   4    chr4_3345138     AAsi    C    G        0      0        2 
   4    chr4_3345138     AKia    C    G        0      0        2 
   4    chr4_3345138     AOna    C    G        0      0        2 
   4    chr4_3345138     ASom    C    G        0      0        2 
   4    chr4_3345138     HCab    C    G        1      2        2 
   4    chr4_3345138     HPrz    C    G        1      2        2 
   4    chr4_3345138     ZBoe    C    G        0      0        2 
   4    chr4_3345138     ZGre    C    G        0      0        2 
   4    chr4_3345138     ZHar    C    G        0      0        2 
   4    chr4_3345138   Sample    C    G        0      0        2 
   4    chr4_3356965     AAsi    C    T        0      0        2 
   4    chr4_3356965     AKia    C    T        0      0        2 
   4    chr4_3356965     AOna    C    T        0      0        2 
   4    chr4_3356965     ASom    C    T        0      0        2 
   4    chr4_3356965     HCab    C    T        1      2        2 
   4    chr4_3356965     HPrz    C    T        1      2        2 
   4    chr4_3356965     ZBoe    C    T        0      0        2 
   4    chr4_3356965     ZGre    C    T        0      0        2 
   4    chr4_3356965     ZHar    C    T        0      0        2 
   4    chr4_3356965   Sample    C    T        0      0        2 
   4    chr4_3358422     AAsi    G    A        0      0        2 
   4    chr4_3358422     AKia    G    A        1      2        2 
   4    chr4_3358422     AOna    G    A        0      0        2 
   4    chr4_3358422     ASom    G    A        0      0        2 
   4    chr4_3358422     HCab    G    A        0      0        2 
   4    chr4_3358422     HPrz    G    A        0      0        2 
   4    chr4_3358422     ZBoe    G    A        0      0        2 
   4    chr4_3358422     ZGre    G    A        0      0        2 
   4    chr4_3358422     ZHar    G    A        0      0        2 
   4    chr4_3358422   Sample    G    A        0      0        2 
   4    chr4_3359666     AAsi    A    G        0      0        2 
   4    chr4_3359666     AKia    A    G        0      0        2 
   4    chr4_3359666     AOna    A    G        0      0        2 
   4    chr4_3359666     ASom    A    G        0      0        2 
   4    chr4_3359666     HCab    A    G        1      2        2 
   4    chr4_3359666     HPrz    A    G        1      2        2 
   4    chr4_3359666     ZBoe    A    G        0      0        2 
   4    chr4_3359666     ZGre    A    G        0      0        2 
   4    chr4_3359666     ZHar    A    G        0      0        2 
   4    chr4_3359666   Sample    A    G        0      0        2 
   4    chr4_3363341     AAsi    T    G        0      0        2 
   4    chr4_3363341     AKia    T    G        0      0        2 
   4    chr4_3363341     AOna    T    G        0      0        2 
   4    chr4_3363341     ASom    T    G        0      0        2 
   4    chr4_3363341     HCab    T    G        1      2        2 
   4    chr4_3363341     HPrz    T    G        1      2        2 
   4    chr4_3363341     ZBoe    T    G        0      0        2 
   4    chr4_3363341     ZGre    T    G        0      0        2 
   4    chr4_3363341     ZHar    T    G        0      0        2 
   4    chr4_3363341   Sample    T    G        0      0        2 
   4    chr4_3368210     AAsi    T    C        1      2        2 
   4    chr4_3368210     AKia    T    C        0      0        2 
   4    chr4_3368210     AOna    T    C        0      0        2 
   4    chr4_3368210     ASom    T    C        1      2        2 
   4    chr4_3368210     HCab    T    C        0      0        2 
   4    chr4_3368210     HPrz    T    C        0      0        2 
   4    chr4_3368210     ZBoe    T    C        0      0        2 
   4    chr4_3368210     ZGre    T    C        0      0        2 
   4    chr4_3368210     ZHar    T    C        0      0        2 
   4    chr4_3368210   Sample    T    C        1      2        2 
   4    chr4_3372680     AAsi    G    A        0      0        2 
   4    chr4_3372680     AKia    G    A        1      2        2 
   4    chr4_3372680     AOna    G    A        1      2        2 
   4    chr4_3372680     ASom    G    A        0      0        2 
   4    chr4_3372680     HCab    G    A        1      2        2 
   4    chr4_3372680     HPrz    G    A        1      2        2 
   4    chr4_3372680     ZBoe    G    A        0      0        2 
   4    chr4_3372680     ZGre    G    A        0      0        2 
   4    chr4_3372680     ZHar    G    A        0      0        2 
   4    chr4_3372680   Sample    G    A        0      0        2 
   4    chr4_3376075     AAsi    A    G        0      0        2 
   4    chr4_3376075     AKia    A    G        0      0        2 
   4    chr4_3376075     AOna    A    G        0      0        2 
   4    chr4_3376075     ASom    A    G      0.5      1        2 
   4    chr4_3376075     HCab    A    G        0      0        2 
   4    chr4_3376075     HPrz    A    G        0      0        2 
   4    chr4_3376075     ZBoe    A    G        0      0        2 
   4    chr4_3376075     ZGre    A    G        0      0        2 
   4    chr4_3376075     ZHar    A    G        0      0        2 
   4    chr4_3376075   Sample    A    G        1      2        2 
   4    chr4_3378226     AAsi    A    C        0      0        2 
   4    chr4_3378226     AKia    A    C        0      0        2 
   4    chr4_3378226     AOna    A    C        0      0        2 
   4    chr4_3378226     ASom    A    C        0      0        2 
   4    chr4_3378226     HCab    A    C        1      2        2 
   4    chr4_3378226     HPrz    A    C        1      2        2 
   4    chr4_3378226     ZBoe    A    C        0      0        2 
   4    chr4_3378226     ZGre    A    C        0      0        2 
   4    chr4_3378226     ZHar    A    C        0      0        2 
   4    chr4_3378226   Sample    A    C        0      0        2 
   4    chr4_3391284     AAsi    A    C        0      0        2 
   4    chr4_3391284     AKia    A    C        0      0        2 
   4    chr4_3391284     AOna    A    C        0      0        2 
   4    chr4_3391284     ASom    A    C        0      0        2 
   4    chr4_3391284     HCab    A    C        1      2        2 
   4    chr4_3391284     HPrz    A    C        0      0        2 
   4    chr4_3391284     ZBoe    A    C        0      0        2 
   4    chr4_3391284     ZGre    A    C        0      0        2 
   4    chr4_3391284     ZHar    A    C        0      0        2 
   4    chr4_3391284   Sample    A    C        0      0        2 
   4    chr4_3392710     AAsi    C    T        0      0        2 
   4    chr4_3392710     AKia    C    T        0      0        2 
   4    chr4_3392710     AOna    C    T        0      0        2 
   4    chr4_3392710     ASom    C    T        0      0        2 
   4    chr4_3392710     HCab    C    T        0      0        2 
   4    chr4_3392710     HPrz    C    T        0      0        2 
   4    chr4_3392710     ZBoe    C    T        0      0        2 
   4    chr4_3392710     ZGre    C    T        1      2        2 
   4    chr4_3392710     ZHar    C    T        0      0        2 
   4    chr4_3392710   Sample    C    T        0      0        2 
   4    chr4_3393674     AAsi    T    C        0      0        2 
   4    chr4_3393674     AKia    T    C        0      0        2 
   4    chr4_3393674     AOna    T    C        0      0        2 
   4    chr4_3393674     ASom    T    C        0      0        2 
   4    chr4_3393674     HCab    T    C        0      0        2 
   4    chr4_3393674     HPrz    T    C        0      0        2 
   4    chr4_3393674     ZBoe    T    C      0.5      1        2 
   4    chr4_3393674     ZGre    T    C        0      0        2 
   4    chr4_3393674     ZHar    T    C        0      0        2 
   4    chr4_3393674   Sample    T    C        0      0        2 
   4    chr4_3400257     AAsi    T    A        0      0        2 
   4    chr4_3400257     AKia    T    A        0      0        2 
   4    chr4_3400257     AOna    T    A        0      0        2 
   4    chr4_3400257     ASom    T    A        0      0        2 
   4    chr4_3400257     HCab    T    A        1      2        2 
   4    chr4_3400257     HPrz    T    A        1      2        2 
   4    chr4_3400257     ZBoe    T    A        0      0        2 
   4    chr4_3400257     ZGre    T    A        0      0        2 
   4    chr4_3400257     ZHar    T    A        0      0        2 
   4    chr4_3400257   Sample    T    A        0      0        2 
   4    chr4_3402060     AAsi    C    G        0      0        2 
   4    chr4_3402060     AKia    C    G        1      2        2 
   4    chr4_3402060     AOna    C    G        0      0        2 
   4    chr4_3402060     ASom    C    G        0      0        2 
   4    chr4_3402060     HCab    C    G        0      0        2 
   4    chr4_3402060     HPrz    C    G        0      0        2 
   4    chr4_3402060     ZBoe    C    G        0      0        2 
   4    chr4_3402060     ZGre    C    G        0      0        2 
   4    chr4_3402060     ZHar    C    G        0      0        2 
   4    chr4_3402060   Sample    C    G        0      0        2 
   4    chr4_3409417     AAsi    T    C        0      0        2 
   4    chr4_3409417     AKia    T    C        1      2        2 
   4    chr4_3409417     AOna    T    C        0      0        2 
   4    chr4_3409417     ASom    T    C        0      0        2 
   4    chr4_3409417     HCab    T    C        0      0        2 
   4    chr4_3409417     HPrz    T    C        0      0        2 
   4    chr4_3409417     ZBoe    T    C        0      0        2 
   4    chr4_3409417     ZGre    T    C        0      0        2 
   4    chr4_3409417     ZHar    T    C        0      0        2 
   4    chr4_3409417   Sample    T    C        0      0        2 
   4    chr4_3411270     AAsi    T    C        0      0        2 
   4    chr4_3411270     AKia    T    C        1      2        2 
   4    chr4_3411270     AOna    T    C        0      0        2 
   4    chr4_3411270     ASom    T    C        0      0        2 
   4    chr4_3411270     HCab    T    C      0.5      1        2 
   4    chr4_3411270     HPrz    T    C        0      0        2 
   4    chr4_3411270     ZBoe    T    C        0      0        2 
   4    chr4_3411270     ZGre    T    C        0      0        2 
   4    chr4_3411270     ZHar    T    C        0      0        2 
   4    chr4_3411270   Sample    T    C        0      0        2 
   4    chr4_3413230     AAsi    G    A        0      0        2 
   4    chr4_3413230     AKia    G    A        0      0        2 
   4    chr4_3413230     AOna    G    A        0      0        2 
   4    chr4_3413230     ASom    G    A        0      0        2 
   4    chr4_3413230     HCab    G    A        1      2        2 
   4    chr4_3413230     HPrz    G    A        1      2        2 
   4    chr4_3413230     ZBoe    G    A        0      0        2 
   4    chr4_3413230     ZGre    G    A        0      0        2 
   4    chr4_3413230     ZHar    G    A        0      0        2 
   4    chr4_3413230   Sample    G    A        0      0        2 
   4    chr4_3421663     AAsi    C    G        0      0        2 
   4    chr4_3421663     AKia    C    G        0      0        2 
   4    chr4_3421663     AOna    C    G        0      0        2 
   4    chr4_3421663     ASom    C    G      0.5      1        2 
   4    chr4_3421663     HCab    C    G        0      0        2 
   4    chr4_3421663     HPrz    C    G        0      0        2 
   4    chr4_3421663     ZBoe    C    G        0      0        2 
   4    chr4_3421663     ZGre    C    G        0      0        2 
   4    chr4_3421663     ZHar    C    G        0      0        2 
   4    chr4_3421663   Sample    C    G        0      0        2 
   4    chr4_3427378     AAsi    A    G        0      0        2 
   4    chr4_3427378     AKia    A    G        0      0        2 
   4    chr4_3427378     AOna    A    G        0      0        2 
   4    chr4_3427378     ASom    A    G        0      0        2 
   4    chr4_3427378     HCab    A    G      0.5      1        2 
   4    chr4_3427378     HPrz    A    G        1      2        2 
   4    chr4_3427378     ZBoe    A    G        0      0        2 
   4    chr4_3427378     ZGre    A    G        0      0        2 
   4    chr4_3427378     ZHar    A    G        0      0        2 
   4    chr4_3427378   Sample    A    G        0      0        2 
   4    chr4_3427843     AAsi    A    G        0      0        2 
   4    chr4_3427843     AKia    A    G        0      0        2 
   4    chr4_3427843     AOna    A    G        0      0        2 
   4    chr4_3427843     ASom    A    G        0      0        2 
   4    chr4_3427843     HCab    A    G      0.5      1        2 
   4    chr4_3427843     HPrz    A    G        0      0        2 
   4    chr4_3427843     ZBoe    A    G        0      0        2 
   4    chr4_3427843     ZGre    A    G        0      0        2 
   4    chr4_3427843     ZHar    A    G        0      0        2 
   4    chr4_3427843   Sample    A    G        0      0        2 
   4    chr4_3438168     AAsi    A    G        0      0        2 
   4    chr4_3438168     AKia    A    G      0.5      1        2 
   4    chr4_3438168     AOna    A    G        0      0        2 
   4    chr4_3438168     ASom    A    G        0      0        2 
   4    chr4_3438168     HCab    A    G        0      0        2 
   4    chr4_3438168     HPrz    A    G        0      0        2 
   4    chr4_3438168     ZBoe    A    G        0      0        2 
   4    chr4_3438168     ZGre    A    G        0      0        2 
   4    chr4_3438168     ZHar    A    G        0      0        2 
   4    chr4_3438168   Sample    A    G        0      0        2 
   4    chr4_3439461     AAsi    C    A        0      0        2 
   4    chr4_3439461     AKia    C    A        0      0        2 
   4    chr4_3439461     AOna    C    A        0      0        2 
   4    chr4_3439461     ASom    C    A        0      0        2 
   4    chr4_3439461     HCab    C    A        1      2        2 
   4    chr4_3439461     HPrz    C    A        1      2        2 
   4    chr4_3439461     ZBoe    C    A        0      0        2 
   4    chr4_3439461     ZGre    C    A        0      0        2 
   4    chr4_3439461     ZHar    C    A        0      0        2 
   4    chr4_3439461   Sample    C    A        0      0        2 
   4    chr4_3444649     AAsi    G    A        0      0        2 
   4    chr4_3444649     AKia    G    A        0      0        2 
   4    chr4_3444649     AOna    G    A        0      0        2 
   4    chr4_3444649     ASom    G    A        0      0        2 
   4    chr4_3444649     HCab    G    A      0.5      1        2 
   4    chr4_3444649     HPrz    G    A        0      0        2 
   4    chr4_3444649     ZBoe    G    A        0      0        2 
   4    chr4_3444649     ZGre    G    A        0      0        2 
   4    chr4_3444649     ZHar    G    A        0      0        2 
   4    chr4_3444649   Sample    G    A        0      0        2 
   4    chr4_3445425     AAsi    T    C        0      0        2 
   4    chr4_3445425     AKia    T    C        0      0        2 
   4    chr4_3445425     AOna    T    C        0      0        2 
   4    chr4_3445425     ASom    T    C        0      0        2 
   4    chr4_3445425     HCab    T    C        0      0        2 
   4    chr4_3445425     HPrz    T    C        0      0        2 
   4    chr4_3445425     ZBoe    T    C        0      0        2 
   4    chr4_3445425     ZGre    T    C      0.5      1        2 
   4    chr4_3445425     ZHar    T    C        0      0        2 
   4    chr4_3445425   Sample    T    C        0      0        2 
   4    chr4_3457430     AAsi    G    T        0      0        2 
   4    chr4_3457430     AKia    G    T        1      2        2 
   4    chr4_3457430     AOna    G    T        1      2        2 
   4    chr4_3457430     ASom    G    T        0      0        2 
   4    chr4_3457430     HCab    G    T        0      0        2 
   4    chr4_3457430     HPrz    G    T        0      0        2 
   4    chr4_3457430     ZBoe    G    T        0      0        2 
   4    chr4_3457430     ZGre    G    T        0      0        2 
   4    chr4_3457430     ZHar    G    T        0      0        2 
   4    chr4_3457430   Sample    G    T        0      0        2 
   4    chr4_3460495     AAsi    G    A        0      0        2 
   4    chr4_3460495     AKia    G    A      0.5      1        2 
   4    chr4_3460495     AOna    G    A        0      0        2 
   4    chr4_3460495     ASom    G    A        0      0        2 
   4    chr4_3460495     HCab    G    A        0      0        2 
   4    chr4_3460495     HPrz    G    A        0      0        2 
   4    chr4_3460495     ZBoe    G    A        0      0        2 
   4    chr4_3460495     ZGre    G    A        0      0        2 
   4    chr4_3460495     ZHar    G    A        0      0        2 
   4    chr4_3460495   Sample    G    A        0      0        2 
   4    chr4_3470939     AAsi    A    G        0      0        2 
   4    chr4_3470939     AKia    A    G        0      0        2 
   4    chr4_3470939     AOna    A    G        0      0        2 
   4    chr4_3470939     ASom    A    G        0      0        2 
   4    chr4_3470939     HCab    A    G        0      0        2 
   4    chr4_3470939     HPrz    A    G        1      2        2 
   4    chr4_3470939     ZBoe    A    G        0      0        2 
   4    chr4_3470939     ZGre    A    G        0      0        2 
   4    chr4_3470939     ZHar    A    G        0      0        2 
   4    chr4_3470939   Sample    A    G        0      0        2 
   4    chr4_3474898     AAsi    A    G        0      0        2 
   4    chr4_3474898     AKia    A    G        0      0        2 
   4    chr4_3474898     AOna    A    G        0      0        2 
   4    chr4_3474898     ASom    A    G        0      0        2 
   4    chr4_3474898     HCab    A    G        1      2        2 
   4    chr4_3474898     HPrz    A    G        1      2        2 
   4    chr4_3474898     ZBoe    A    G        0      0        2 
   4    chr4_3474898     ZGre    A    G        0      0        2 
   4    chr4_3474898     ZHar    A    G        0      0        2 
   4    chr4_3474898   Sample    A    G        0      0        2 
   4    chr4_3477975     AAsi    A    C        0      0        2 
   4    chr4_3477975     AKia    A    C        1      2        2 
   4    chr4_3477975     AOna    A    C        0      0        2 
   4    chr4_3477975     ASom    A    C        0      0        2 
   4    chr4_3477975     HCab    A    C        0      0        2 
   4    chr4_3477975     HPrz    A    C        0      0        2 
   4    chr4_3477975     ZBoe    A    C        0      0        2 
   4    chr4_3477975     ZGre    A    C        0      0        2 
   4    chr4_3477975     ZHar    A    C        0      0        2 
   4    chr4_3477975   Sample    A    C        0      0        2 
   4    chr4_3481346     AAsi    T    C        0      0        2 
   4    chr4_3481346     AKia    T    C        0      0        2 
   4    chr4_3481346     AOna    T    C        0      0        2 
   4    chr4_3481346     ASom    T    C        0      0        2 
   4    chr4_3481346     HCab    T    C        0      0        2 
   4    chr4_3481346     HPrz    T    C        0      0        2 
   4    chr4_3481346     ZBoe    T    C        0      0        2 
   4    chr4_3481346     ZGre    T    C        0      0        2 
   4    chr4_3481346     ZHar    T    C      0.5      1        2 
   4    chr4_3481346   Sample    T    C        0      0        2 
   4    chr4_3491188     AAsi    C    A        0      0        2 
   4    chr4_3491188     AKia    C    A        0      0        2 
   4    chr4_3491188     AOna    C    A        0      0        2 
   4    chr4_3491188     ASom    C    A        0      0        2 
   4    chr4_3491188     HCab    C    A        0      0        2 
   4    chr4_3491188     HPrz    C    A        0      0        2 
   4    chr4_3491188     ZBoe    C    A        0      0        2 
   4    chr4_3491188     ZGre    C    A      0.5      1        2 
   4    chr4_3491188     ZHar    C    A        0      0        2 
   4    chr4_3491188   Sample    C    A        0      0        2 
   4    chr4_3491662     AAsi    A    C        0      0        2 
   4    chr4_3491662     AKia    A    C        0      0        2 
   4    chr4_3491662     AOna    A    C        0      0        2 
   4    chr4_3491662     ASom    A    C        0      0        2 
   4    chr4_3491662     HCab    A    C      0.5      1        2 
   4    chr4_3491662     HPrz    A    C        1      2        2 
   4    chr4_3491662     ZBoe    A    C        0      0        2 
   4    chr4_3491662     ZGre    A    C        0      0        2 
   4    chr4_3491662     ZHar    A    C        0      0        2 
   4    chr4_3491662   Sample    A    C        0      0        2 
   4    chr4_3502796     AAsi    A    G        0      0        2 
   4    chr4_3502796     AKia    A    G        0      0        2 
   4    chr4_3502796     AOna    A    G        0      0        2 
   4    chr4_3502796     ASom    A    G        0      0        2 
   4    chr4_3502796     HCab    A    G        1      2        2 
   4    chr4_3502796     HPrz    A    G        1      2        2 
   4    chr4_3502796     ZBoe    A    G        0      0        2 
   4    chr4_3502796     ZGre    A    G        0      0        2 
   4    chr4_3502796     ZHar    A    G        0      0        2 
   4    chr4_3502796   Sample    A    G        0      0        2 
   4    chr4_3503145     AAsi    C    T        0      0        2 
   4    chr4_3503145     AKia    C    T        0      0        2 
   4    chr4_3503145     AOna    C    T        0      0        2 
   4    chr4_3503145     ASom    C    T        0      0        2 
   4    chr4_3503145     HCab    C    T        1      2        2 
   4    chr4_3503145     HPrz    C    T        1      2        2 
   4    chr4_3503145     ZBoe    C    T        0      0        2 
   4    chr4_3503145     ZGre    C    T        0      0        2 
   4    chr4_3503145     ZHar    C    T        0      0        2 
   4    chr4_3503145   Sample    C    T        0      0        2 
   4    chr4_3507787     AAsi    T    C        0      0        2 
   4    chr4_3507787     AKia    T    C      0.5      1        2 
   4    chr4_3507787     AOna    T    C        1      2        2 
   4    chr4_3507787     ASom    T    C        0      0        2 
   4    chr4_3507787     HCab    T    C        0      0        2 
   4    chr4_3507787     HPrz    T    C        0      0        2 
   4    chr4_3507787     ZBoe    T    C        1      2        2 
   4    chr4_3507787     ZGre    T    C        1      2        2 
   4    chr4_3507787     ZHar    T    C        1      2        2 
   4    chr4_3507787   Sample    T    C        0      0        2 
   4    chr4_3508730     AAsi    C    T        0      0        2 
   4    chr4_3508730     AKia    C    T        0      0        2 
   4    chr4_3508730     AOna    C    T        0      0        2 
   4    chr4_3508730     ASom    C    T        0      0        2 
   4    chr4_3508730     HCab    C    T      0.5      1        2 
   4    chr4_3508730     HPrz    C    T        0      0        2 
   4    chr4_3508730     ZBoe    C    T        0      0        2 
   4    chr4_3508730     ZGre    C    T        0      0        2 
   4    chr4_3508730     ZHar    C    T        0      0        2 
   4    chr4_3508730   Sample    C    T        0      0        2 
   4    chr4_3510435     AAsi    G    C        0      0        2 
   4    chr4_3510435     AKia    G    C        0      0        2 
   4    chr4_3510435     AOna    G    C        0      0        2 
   4    chr4_3510435     ASom    G    C        0      0        2 
   4    chr4_3510435     HCab    G    C        0      0        2 
   4    chr4_3510435     HPrz    G    C        0      0        2 
   4    chr4_3510435     ZBoe    G    C        1      2        2 
   4    chr4_3510435     ZGre    G    C        0      0        2 
   4    chr4_3510435     ZHar    G    C        0      0        2 
   4    chr4_3510435   Sample    G    C        0      0        2 
   4    chr4_3510902     AAsi    T    C        0      0        2 
   4    chr4_3510902     AKia    T    C        0      0        2 
   4    chr4_3510902     AOna    T    C        0      0        2 
   4    chr4_3510902     ASom    T    C        0      0        2 
   4    chr4_3510902     HCab    T    C        1      2        2 
   4    chr4_3510902     HPrz    T    C        1      2        2 
   4    chr4_3510902     ZBoe    T    C        0      0        2 
   4    chr4_3510902     ZGre    T    C        0      0        2 
   4    chr4_3510902     ZHar    T    C        0      0        2 
   4    chr4_3510902   Sample    T    C        0      0        2 
   4    chr4_3521046     AAsi    T    C        1      2        2 
   4    chr4_3521046     AKia    T    C        0      0        2 
   4    chr4_3521046     AOna    T    C        0      0        2 
   4    chr4_3521046     ASom    T    C        1      2        2 
   4    chr4_3521046     HCab    T    C        0      0        2 
   4    chr4_3521046     HPrz    T    C        0      0        2 
   4    chr4_3521046     ZBoe    T    C        0      0        2 
   4    chr4_3521046     ZGre    T    C        0      0        2 
   4    chr4_3521046     ZHar    T    C        0      0        2 
   4    chr4_3521046   Sample    T    C        1      2        2 
   4    chr4_3527764     AAsi    C    T        1      2        2 
   4    chr4_3527764     AKia    C    T        0      0        2 
   4    chr4_3527764     AOna    C    T        0      0        2 
   4    chr4_3527764     ASom    C    T        1      2        2 
   4    chr4_3527764     HCab    C    T        0      0        2 
   4    chr4_3527764     HPrz    C    T        0      0        2 
   4    chr4_3527764     ZBoe    C    T        0      0        2 
   4    chr4_3527764     ZGre    C    T        0      0        2 
   4    chr4_3527764     ZHar    C    T        0      0        2 
   4    chr4_3527764   Sample    C    T        1      2        2 
   4    chr4_3535816     AAsi    C    T        0      0        2 
   4    chr4_3535816     AKia    C    T        0      0        2 
   4    chr4_3535816     AOna    C    T        1      2        2 
   4    chr4_3535816     ASom    C    T        0      0        2 
   4    chr4_3535816     HCab    C    T        0      0        2 
   4    chr4_3535816     HPrz    C    T        0      0        2 
   4    chr4_3535816     ZBoe    C    T        0      0        2 
   4    chr4_3535816     ZGre    C    T        0      0        2 
   4    chr4_3535816     ZHar    C    T        0      0        2 
   4    chr4_3535816   Sample    C    T        0      0        2 
   4    chr4_3541442     AAsi    T    C        0      0        2 
   4    chr4_3541442     AKia    T    C        0      0        2 
   4    chr4_3541442     AOna    T    C        0      0        2 
   4    chr4_3541442     ASom    T    C        0      0        2 
   4    chr4_3541442     HCab    T    C        0      0        2 
   4    chr4_3541442     HPrz    T    C        0      0        2 
   4    chr4_3541442     ZBoe    T    C        0      0        2 
   4    chr4_3541442     ZGre    T    C        0      0        2 
   4    chr4_3541442     ZHar    T    C      0.5      1        2 
   4    chr4_3541442   Sample    T    C        0      0        2 
   4    chr4_3551364     AAsi    T    C        1      2        2 
   4    chr4_3551364     AKia    T    C        0      0        2 
   4    chr4_3551364     AOna    T    C        0      0        2 
   4    chr4_3551364     ASom    T    C        0      0        2 
   4    chr4_3551364     HCab    T    C        0      0        2 
   4    chr4_3551364     HPrz    T    C        0      0        2 
   4    chr4_3551364     ZBoe    T    C        0      0        2 
   4    chr4_3551364     ZGre    T    C        0      0        2 
   4    chr4_3551364     ZHar    T    C        0      0        2 
   4    chr4_3551364   Sample    T    C        1      2        2 
   4    chr4_3556318     AAsi    T    C        0      0        2 
   4    chr4_3556318     AKia    T    C        1      2        2 
   4    chr4_3556318     AOna    T    C        1      2        2 
   4    chr4_3556318     ASom    T    C        0      0        2 
   4    chr4_3556318     HCab    T    C        0      0        2 
   4    chr4_3556318     HPrz    T    C        0      0        2 
   4    chr4_3556318     ZBoe    T    C        0      0        2 
   4    chr4_3556318     ZGre    T    C        0      0        2 
   4    chr4_3556318     ZHar    T    C        0      0        2 
   4    chr4_3556318   Sample    T    C        0      0        2 
   4    chr4_3569170     AAsi    A    G        0      0        2 
   4    chr4_3569170     AKia    A    G        0      0        2 
   4    chr4_3569170     AOna    A    G        0      0        2 
   4    chr4_3569170     ASom    A    G      0.5      1        2 
   4    chr4_3569170     HCab    A    G        0      0        2 
   4    chr4_3569170     HPrz    A    G        0      0        2 
   4    chr4_3569170     ZBoe    A    G        0      0        2 
   4    chr4_3569170     ZGre    A    G        0      0        2 
   4    chr4_3569170     ZHar    A    G        0      0        2 
   4    chr4_3569170   Sample    A    G        0      0        2 
   4    chr4_3571891     AAsi    G    C        0      0        2 
   4    chr4_3571891     AKia    G    C        0      0        2 
   4    chr4_3571891     AOna    G    C        0      0        2 
   4    chr4_3571891     ASom    G    C        0      0        2 
   4    chr4_3571891     HCab    G    C        0      0        2 
   4    chr4_3571891     HPrz    G    C        0      0        2 
   4    chr4_3571891     ZBoe    G    C        0      0        2 
   4    chr4_3571891     ZGre    G    C        0      0        2 
   4    chr4_3571891     ZHar    G    C        1      2        2 
   4    chr4_3571891   Sample    G    C        0      0        2 
   4    chr4_3572985     AAsi    T    C        0      0        2 
   4    chr4_3572985     AKia    T    C        0      0        2 
   4    chr4_3572985     AOna    T    C        0      0        2 
   4    chr4_3572985     ASom    T    C        0      0        2 
   4    chr4_3572985     HCab    T    C        1      2        2 
   4    chr4_3572985     HPrz    T    C        1      2        2 
   4    chr4_3572985     ZBoe    T    C        0      0        2 
   4    chr4_3572985     ZGre    T    C        0      0        2 
   4    chr4_3572985     ZHar    T    C        0      0        2 
   4    chr4_3572985   Sample    T    C        0      0        2 
   4    chr4_3583969     AAsi    C    T        0      0        2 
   4    chr4_3583969     AKia    C    T        0      0        2 
   4    chr4_3583969     AOna    C    T        0      0        2 
   4    chr4_3583969     ASom    C    T      0.5      1        2 
   4    chr4_3583969     HCab    C    T        0      0        2 
   4    chr4_3583969     HPrz    C    T        0      0        2 
   4    chr4_3583969     ZBoe    C    T        0      0        2 
   4    chr4_3583969     ZGre    C    T        0      0        2 
   4    chr4_3583969     ZHar    C    T        0      0        2 
   4    chr4_3583969   Sample    C    T        1      2        2 
   4    chr4_3588883     AAsi    C    T      0.5      1        2 
   4    chr4_3588883     AKia    C    T        0      0        2 
   4    chr4_3588883     AOna    C    T        0      0        2 
   4    chr4_3588883     ASom    C    T        0      0        2 
   4    chr4_3588883     HCab    C    T        0      0        2 
   4    chr4_3588883     HPrz    C    T        0      0        2 
   4    chr4_3588883     ZBoe    C    T        0      0        2 
   4    chr4_3588883     ZGre    C    T        0      0        2 
   4    chr4_3588883     ZHar    C    T        0      0        2 
   4    chr4_3588883   Sample    C    T        1      2        2 
   4    chr4_3593138     AAsi    G    A        0      0        2 
   4    chr4_3593138     AKia    G    A        0      0        2 
   4    chr4_3593138     AOna    G    A        0      0        2 
   4    chr4_3593138     ASom    G    A        0      0        2 
   4    chr4_3593138     HCab    G    A      0.5      1        2 
   4    chr4_3593138     HPrz    G    A        0      0        2 
   4    chr4_3593138     ZBoe    G    A        0      0        2 
   4    chr4_3593138     ZGre    G    A        0      0        2 
   4    chr4_3593138     ZHar    G    A        0      0        2 
   4    chr4_3593138   Sample    G    A        0      0        2 
   4    chr4_3597137     AAsi    A    G        0      0        2 
   4    chr4_3597137     AKia    A    G      0.5      1        2 
   4    chr4_3597137     AOna    A    G        0      0        2 
   4    chr4_3597137     ASom    A    G        0      0        2 
   4    chr4_3597137     HCab    A    G        0      0        2 
   4    chr4_3597137     HPrz    A    G        0      0        2 
   4    chr4_3597137     ZBoe    A    G        0      0        2 
   4    chr4_3597137     ZGre    A    G        0      0        2 
   4    chr4_3597137     ZHar    A    G        0      0        2 
   4    chr4_3597137   Sample    A    G        0      0        2 
   4    chr4_3600161     AAsi    A    G        0      0        2 
   4    chr4_3600161     AKia    A    G        0      0        2 
   4    chr4_3600161     AOna    A    G        0      0        2 
   4    chr4_3600161     ASom    A    G        0      0        2 
   4    chr4_3600161     HCab    A    G        0      0        2 
   4    chr4_3600161     HPrz    A    G        0      0        2 
   4    chr4_3600161     ZBoe    A    G        0      0        2 
   4    chr4_3600161     ZGre    A    G        0      0        2 
   4    chr4_3600161     ZHar    A    G        1      2        2 
   4    chr4_3600161   Sample    A    G        0      0        2 
   4    chr4_3618590     AAsi    G    A        0      0        2 
   4    chr4_3618590     AKia    G    A        0      0        2 
   4    chr4_3618590     AOna    G    A        0      0        2 
   4    chr4_3618590     ASom    G    A        0      0        2 
   4    chr4_3618590     HCab    G    A        1      2        2 
   4    chr4_3618590     HPrz    G    A        1      2        2 
   4    chr4_3618590     ZBoe    G    A        0      0        2 
   4    chr4_3618590     ZGre    G    A        0      0        2 
   4    chr4_3618590     ZHar    G    A        0      0        2 
   4    chr4_3618590   Sample    G    A        0      0        2 
   4    chr4_3632759     AAsi    T    C        0      0        2 
   4    chr4_3632759     AKia    T    C        0      0        2 
   4    chr4_3632759     AOna    T    C        0      0        2 
   4    chr4_3632759     ASom    T    C        0      0        2 
   4    chr4_3632759     HCab    T    C        0      0        2 
   4    chr4_3632759     HPrz    T    C        0      0        2 
   4    chr4_3632759     ZBoe    T    C        0      0        2 
   4    chr4_3632759     ZGre    T    C        1      2        2 
   4    chr4_3632759     ZHar    T    C        0      0        2 
   4    chr4_3632759   Sample    T    C        0      0        2 
   4    chr4_3648410     AAsi    A    G        0      0        2 
   4    chr4_3648410     AKia    A    G        0      0        2 
   4    chr4_3648410     AOna    A    G        0      0        2 
   4    chr4_3648410     ASom    A    G        0      0        2 
   4    chr4_3648410     HCab    A    G        0      0        2 
   4    chr4_3648410     HPrz    A    G        0      0        2 
   4    chr4_3648410     ZBoe    A    G      0.5      1        2 
   4    chr4_3648410     ZGre    A    G        1      2        2 
   4    chr4_3648410     ZHar    A    G        1      2        2 
   4    chr4_3648410   Sample    A    G        0      0        2 
   4    chr4_3656923     AAsi    G    A        0      0        2 
   4    chr4_3656923     AKia    G    A        0      0        2 
   4    chr4_3656923     AOna    G    A        1      2        2 
   4    chr4_3656923     ASom    G    A        0      0        2 
   4    chr4_3656923     HCab    G    A        0      0        2 
   4    chr4_3656923     HPrz    G    A        0      0        2 
   4    chr4_3656923     ZBoe    G    A        0      0        2 
   4    chr4_3656923     ZGre    G    A        0      0        2 
   4    chr4_3656923     ZHar    G    A        0      0        2 
   4    chr4_3656923   Sample    G    A        0      0        2 
   4    chr4_3657385     AAsi    C    A        0      0        2 
   4    chr4_3657385     AKia    C    A        0      0        2 
   4    chr4_3657385     AOna    C    A        0      0        2 
   4    chr4_3657385     ASom    C    A        0      0        2 
   4    chr4_3657385     HCab    C    A      0.5      1        2 
   4    chr4_3657385     HPrz    C    A        0      0        2 
   4    chr4_3657385     ZBoe    C    A        0      0        2 
   4    chr4_3657385     ZGre    C    A        0      0        2 
   4    chr4_3657385     ZHar    C    A        0      0        2 
   4    chr4_3657385   Sample    C    A        0      0        2 
   4    chr4_3668810     AAsi    C    T        0      0        2 
   4    chr4_3668810     AKia    C    T        0      0        2 
   4    chr4_3668810     AOna    C    T        0      0        2 
   4    chr4_3668810     ASom    C    T        0      0        2 
   4    chr4_3668810     HCab    C    T        0      0        2 
   4    chr4_3668810     HPrz    C    T        0      0        2 
   4    chr4_3668810     ZBoe    C    T        1      2        2 
   4    chr4_3668810     ZGre    C    T        1      2        2 
   4    chr4_3668810     ZHar    C    T        1      2        2 
   4    chr4_3668810   Sample    C    T        0      0        2 
   4    chr4_3671114     AAsi    C    T        0      0        2 
   4    chr4_3671114     AKia    C    T        0      0        2 
   4    chr4_3671114     AOna    C    T        0      0        2 
   4    chr4_3671114     ASom    C    T      0.5      1        2 
   4    chr4_3671114     HCab    C    T        0      0        2 
   4    chr4_3671114     HPrz    C    T        0      0        2 
   4    chr4_3671114     ZBoe    C    T        0      0        2 
   4    chr4_3671114     ZGre    C    T        0      0        2 
   4    chr4_3671114     ZHar    C    T        0      0        2 
   4    chr4_3671114   Sample    C    T        0      0        2 
   4    chr4_3671416     AAsi    A    G        0      0        2 
   4    chr4_3671416     AKia    A    G        1      2        2 
   4    chr4_3671416     AOna    A    G        1      2        2 
   4    chr4_3671416     ASom    A    G        0      0        2 
   4    chr4_3671416     HCab    A    G        0      0        2 
   4    chr4_3671416     HPrz    A    G        0      0        2 
   4    chr4_3671416     ZBoe    A    G        0      0        2 
   4    chr4_3671416     ZGre    A    G        0      0        2 
   4    chr4_3671416     ZHar    A    G        0      0        2 
   4    chr4_3671416   Sample    A    G        0      0        2 
   4    chr4_3675099     AAsi    T    C        0      0        2 
   4    chr4_3675099     AKia    T    C        0      0        2 
   4    chr4_3675099     AOna    T    C        0      0        2 
   4    chr4_3675099     ASom    T    C      0.5      1        2 
   4    chr4_3675099     HCab    T    C        0      0        2 
   4    chr4_3675099     HPrz    T    C        0      0        2 
   4    chr4_3675099     ZBoe    T    C        0      0        2 
   4    chr4_3675099     ZGre    T    C        0      0        2 
   4    chr4_3675099     ZHar    T    C        0      0        2 
   4    chr4_3675099   Sample    T    C        0      0        2 
   4    chr4_3677509     AAsi    C    A        0      0        2 
   4    chr4_3677509     AKia    C    A        0      0        2 
   4    chr4_3677509     AOna    C    A        0      0        2 
   4    chr4_3677509     ASom    C    A        0      0        2 
   4    chr4_3677509     HCab    C    A        1      2        2 
   4    chr4_3677509     HPrz    C    A        1      2        2 
   4    chr4_3677509     ZBoe    C    A        0      0        2 
   4    chr4_3677509     ZGre    C    A        0      0        2 
   4    chr4_3677509     ZHar    C    A        0      0        2 
   4    chr4_3677509   Sample    C    A        0      0        2 
   4    chr4_3678679     AAsi    A    G      0.5      1        2 
   4    chr4_3678679     AKia    A    G        0      0        2 
   4    chr4_3678679     AOna    A    G        0      0        2 
   4    chr4_3678679     ASom    A    G      0.5      1        2 
   4    chr4_3678679     HCab    A    G        0      0        2 
   4    chr4_3678679     HPrz    A    G        0      0        2 
   4    chr4_3678679     ZBoe    A    G        0      0        2 
   4    chr4_3678679     ZGre    A    G        0      0        2 
   4    chr4_3678679     ZHar    A    G        0      0        2 
   4    chr4_3678679   Sample    A    G        1      2        2 
   4    chr4_3687823     AAsi    G    C        0      0        2 
   4    chr4_3687823     AKia    G    C        0      0        2 
   4    chr4_3687823     AOna    G    C        0      0        2 
   4    chr4_3687823     ASom    G    C        0      0        2 
   4    chr4_3687823     HCab    G    C        0      0        2 
   4    chr4_3687823     HPrz    G    C        0      0        2 
   4    chr4_3687823     ZBoe    G    C        0      0        2 
   4    chr4_3687823     ZGre    G    C        1      2        2 
   4    chr4_3687823     ZHar    G    C        0      0        2 
   4    chr4_3687823   Sample    G    C        0      0        2 
   4    chr4_3688144     AAsi    T    C        1      2        2 
   4    chr4_3688144     AKia    T    C        0      0        2 
   4    chr4_3688144     AOna    T    C        0      0        2 
   4    chr4_3688144     ASom    T    C        1      2        2 
   4    chr4_3688144     HCab    T    C        0      0        2 
   4    chr4_3688144     HPrz    T    C        0      0        2 
   4    chr4_3688144     ZBoe    T    C        0      0        2 
   4    chr4_3688144     ZGre    T    C        0      0        2 
   4    chr4_3688144     ZHar    T    C        0      0        2 
   4    chr4_3688144   Sample    T    C        1      2        2 
   4    chr4_3688553     AAsi    G    C        0      0        2 
   4    chr4_3688553     AKia    G    C        0      0        2 
   4    chr4_3688553     AOna    G    C        0      0        2 
   4    chr4_3688553     ASom    G    C        0      0        2 
   4    chr4_3688553     HCab    G    C        0      0        2 
   4    chr4_3688553     HPrz    G    C        0      0        2 
   4    chr4_3688553     ZBoe    G    C      0.5      1        2 
   4    chr4_3688553     ZGre    G    C        0      0        2 
   4    chr4_3688553     ZHar    G    C        0      0        2 
   4    chr4_3688553   Sample    G    C        0      0        2 
   4    chr4_3702349     AAsi    A    G        0      0        2 
   4    chr4_3702349     AKia    A    G      0.5      1        2 
   4    chr4_3702349     AOna    A    G        1      2        2 
   4    chr4_3702349     ASom    A    G        0      0        2 
   4    chr4_3702349     HCab    A    G        0      0        2 
   4    chr4_3702349     HPrz    A    G        0      0        2 
   4    chr4_3702349     ZBoe    A    G        0      0        2 
   4    chr4_3702349     ZGre    A    G        0      0        2 
   4    chr4_3702349     ZHar    A    G        0      0        2 
   4    chr4_3702349   Sample    A    G        0      0        2 
   4    chr4_3705916     AAsi    G    A        0      0        2 
   4    chr4_3705916     AKia    G    A        0      0        2 
   4    chr4_3705916     AOna    G    A        0      0        2 
   4    chr4_3705916     ASom    G    A        0      0        2 
   4    chr4_3705916     HCab    G    A        1      2        2 
   4    chr4_3705916     HPrz    G    A        1      2        2 
   4    chr4_3705916     ZBoe    G    A        0      0        2 
   4    chr4_3705916     ZGre    G    A        0      0        2 
   4    chr4_3705916     ZHar    G    A        0      0        2 
   4    chr4_3705916   Sample    G    A        0      0        2 
   4    chr4_3710688     AAsi    C    A        1      2        2 
   4    chr4_3710688     AKia    C    A        0      0        2 
   4    chr4_3710688     AOna    C    A        0      0        2 
   4    chr4_3710688     ASom    C    A        1      2        2 
   4    chr4_3710688     HCab    C    A        0      0        2 
   4    chr4_3710688     HPrz    C    A        0      0        2 
   4    chr4_3710688     ZBoe    C    A        0      0        2 
   4    chr4_3710688     ZGre    C    A        0      0        2 
   4    chr4_3710688     ZHar    C    A        0      0        2 
   4    chr4_3710688   Sample    C    A        1      2        2 
   4    chr4_3714254     AAsi    A    G        0      0        2 
   4    chr4_3714254     AKia    A    G      0.5      1        2 
   4    chr4_3714254     AOna    A    G        0      0        2 
   4    chr4_3714254     ASom    A    G        0      0        2 
   4    chr4_3714254     HCab    A    G        0      0        2 
   4    chr4_3714254     HPrz    A    G        0      0        2 
   4    chr4_3714254     ZBoe    A    G        0      0        2 
   4    chr4_3714254     ZGre    A    G        0      0        2 
   4    chr4_3714254     ZHar    A    G        0      0        2 
   4    chr4_3714254   Sample    A    G        0      0        2 
   4    chr4_3725627     AAsi    T    C        0      0        2 
   4    chr4_3725627     AKia    T    C        0      0        2 
   4    chr4_3725627     AOna    T    C      0.5      1        2 
   4    chr4_3725627     ASom    T    C        0      0        2 
   4    chr4_3725627     HCab    T    C        0      0        2 
   4    chr4_3725627     HPrz    T    C        0      0        2 
   4    chr4_3725627     ZBoe    T    C        0      0        2 
   4    chr4_3725627     ZGre    T    C        0      0        2 
   4    chr4_3725627     ZHar    T    C        0      0        2 
   4    chr4_3725627   Sample    T    C        0      0        2 
   4    chr4_3730932     AAsi    T    C        0      0        2 
   4    chr4_3730932     AKia    T    C        0      0        2 
   4    chr4_3730932     AOna    T    C        0      0        2 
   4    chr4_3730932     ASom    T    C        0      0        2 
   4    chr4_3730932     HCab    T    C        0      0        2 
   4    chr4_3730932     HPrz    T    C        0      0        2 
   4    chr4_3730932     ZBoe    T    C        0      0        2 
   4    chr4_3730932     ZGre    T    C        1      2        2 
   4    chr4_3730932     ZHar    T    C        0      0        2 
   4    chr4_3730932   Sample    T    C        0      0        2 
   4    chr4_3733928     AAsi    G    A        0      0        2 
   4    chr4_3733928     AKia    G    A        0      0        2 
   4    chr4_3733928     AOna    G    A      0.5      1        2 
   4    chr4_3733928     ASom    G    A        0      0        2 
   4    chr4_3733928     HCab    G    A        0      0        2 
   4    chr4_3733928     HPrz    G    A        0      0        2 
   4    chr4_3733928     ZBoe    G    A        0      0        2 
   4    chr4_3733928     ZGre    G    A        0      0        2 
   4    chr4_3733928     ZHar    G    A        0      0        2 
   4    chr4_3733928   Sample    G    A        0      0        2 
   4    chr4_3743917     AAsi    T    C        1      2        2 
   4    chr4_3743917     AKia    T    C        0      0        2 
   4    chr4_3743917     AOna    T    C        0      0        2 
   4    chr4_3743917     ASom    T    C        1      2        2 
   4    chr4_3743917     HCab    T    C        0      0        2 
   4    chr4_3743917     HPrz    T    C        0      0        2 
   4    chr4_3743917     ZBoe    T    C        0      0        2 
   4    chr4_3743917     ZGre    T    C        0      0        2 
   4    chr4_3743917     ZHar    T    C        0      0        2 
   4    chr4_3743917   Sample    T    C        1      2        2 
   4    chr4_3749059     AAsi    C    T        0      0        2 
   4    chr4_3749059     AKia    C    T        0      0        2 
   4    chr4_3749059     AOna    C    T        0      0        2 
   4    chr4_3749059     ASom    C    T        0      0        2 
   4    chr4_3749059     HCab    C    T        0      0        2 
   4    chr4_3749059     HPrz    C    T        0      0        2 
   4    chr4_3749059     ZBoe    C    T        1      2        2 
   4    chr4_3749059     ZGre    C    T        0      0        2 
   4    chr4_3749059     ZHar    C    T        0      0        2 
   4    chr4_3749059   Sample    C    T        0      0        2 
   4    chr4_3761565     AAsi    T    A        0      0        2 
   4    chr4_3761565     AKia    T    A        0      0        2 
   4    chr4_3761565     AOna    T    A        0      0        2 
   4    chr4_3761565     ASom    T    A        0      0        2 
   4    chr4_3761565     HCab    T    A        1      2        2 
   4    chr4_3761565     HPrz    T    A        1      2        2 
   4    chr4_3761565     ZBoe    T    A        0      0        2 
   4    chr4_3761565     ZGre    T    A        0      0        2 
   4    chr4_3761565     ZHar    T    A        0      0        2 
   4    chr4_3761565   Sample    T    A        0      0        2 
   4    chr4_3761860     AAsi    A    G        0      0        2 
   4    chr4_3761860     AKia    A    G        0      0        2 
   4    chr4_3761860     AOna    A    G      0.5      1        2 
   4    chr4_3761860     ASom    A    G        0      0        2 
   4    chr4_3761860     HCab    A    G        0      0        2 
   4    chr4_3761860     HPrz    A    G        0      0        2 
   4    chr4_3761860     ZBoe    A    G        0      0        2 
   4    chr4_3761860     ZGre    A    G        0      0        2 
   4    chr4_3761860     ZHar    A    G        0      0        2 
   4    chr4_3761860   Sample    A    G        0      0        2 
   4    chr4_3762072     AAsi    A    G        0      0        2 
   4    chr4_3762072     AKia    A    G        0      0        2 
   4    chr4_3762072     AOna    A    G      0.5      1        2 
   4    chr4_3762072     ASom    A    G        0      0        2 
   4    chr4_3762072     HCab    A    G        0      0        2 
   4    chr4_3762072     HPrz    A    G        0      0        2 
   4    chr4_3762072     ZBoe    A    G        0      0        2 
   4    chr4_3762072     ZGre    A    G        0      0        2 
   4    chr4_3762072     ZHar    A    G        0      0        2 
   4    chr4_3762072   Sample    A    G        0      0        2 
   4    chr4_3767769     AAsi    A    G        0      0        2 
   4    chr4_3767769     AKia    A    G        0      0        2 
   4    chr4_3767769     AOna    A    G        0      0        2 
   4    chr4_3767769     ASom    A    G        0      0        2 
   4    chr4_3767769     HCab    A    G        1      2        2 
   4    chr4_3767769     HPrz    A    G        1      2        2 
   4    chr4_3767769     ZBoe    A    G        0      0        2 
   4    chr4_3767769     ZGre    A    G        0      0        2 
   4    chr4_3767769     ZHar    A    G        0      0        2 
   4    chr4_3767769   Sample    A    G        0      0        2 
   4    chr4_3782506     AAsi    T    C        0      0        2 
   4    chr4_3782506     AKia    T    C        0      0        2 
   4    chr4_3782506     AOna    T    C        0      0        2 
   4    chr4_3782506     ASom    T    C        0      0        2 
   4    chr4_3782506     HCab    T    C        1      2        2 
   4    chr4_3782506     HPrz    T    C        0      0        2 
   4    chr4_3782506     ZBoe    T    C        0      0        2 
   4    chr4_3782506     ZGre    T    C        0      0        2 
   4    chr4_3782506     ZHar    T    C        0      0        2 
   4    chr4_3782506   Sample    T    C        0      0        2 
   4    chr4_3783051     AAsi    G    C        0      0        2 
   4    chr4_3783051     AKia    G    C        0      0        2 
   4    chr4_3783051     AOna    G    C        0      0        2 
   4    chr4_3783051     ASom    G    C        0      0        2 
   4    chr4_3783051     HCab    G    C        0      0        2 
   4    chr4_3783051     HPrz    G    C        0      0        2 
   4    chr4_3783051     ZBoe    G    C        0      0        2 
   4    chr4_3783051     ZGre    G    C        1      2        2 
   4    chr4_3783051     ZHar    G    C        0      0        2 
   4    chr4_3783051   Sample    G    C        0      0        2 
   4    chr4_3794814     AAsi    G    T        0      0        2 
   4    chr4_3794814     AKia    G    T        0      0        2 
   4    chr4_3794814     AOna    G    T        0      0        2 
   4    chr4_3794814     ASom    G    T        0      0        2 
   4    chr4_3794814     HCab    G    T        1      2        2 
   4    chr4_3794814     HPrz    G    T        1      2        2 
   4    chr4_3794814     ZBoe    G    T      0.5      1        2 
   4    chr4_3794814     ZGre    G    T        0      0        2 
   4    chr4_3794814     ZHar    G    T        0      0        2 
   4    chr4_3794814   Sample    G    T        0      0        2 
   4    chr4_3795531     AAsi    T    G        0      0        2 
   4    chr4_3795531     AKia    T    G        0      0        2 
   4    chr4_3795531     AOna    T    G        0      0        2 
   4    chr4_3795531     ASom    T    G        0      0        2 
   4    chr4_3795531     HCab    T    G        0      0        2 
   4    chr4_3795531     HPrz    T    G        0      0        2 
   4    chr4_3795531     ZBoe    T    G        0      0        2 
   4    chr4_3795531     ZGre    T    G        0      0        2 
   4    chr4_3795531     ZHar    T    G      0.5      1        2 
   4    chr4_3795531   Sample    T    G        0      0        2 
   4    chr4_3797550     AAsi    T    C        0      0        2 
   4    chr4_3797550     AKia    T    C        0      0        2 
   4    chr4_3797550     AOna    T    C        0      0        2 
   4    chr4_3797550     ASom    T    C      0.5      1        2 
   4    chr4_3797550     HCab    T    C        0      0        2 
   4    chr4_3797550     HPrz    T    C        0      0        2 
   4    chr4_3797550     ZBoe    T    C        0      0        2 
   4    chr4_3797550     ZGre    T    C        0      0        2 
   4    chr4_3797550     ZHar    T    C        0      0        2 
   4    chr4_3797550   Sample    T    C        0      0        2 
   4    chr4_3798475     AAsi    A    G        0      0        2 
   4    chr4_3798475     AKia    A    G        0      0        2 
   4    chr4_3798475     AOna    A    G        0      0        2 
   4    chr4_3798475     ASom    A    G        0      0        2 
   4    chr4_3798475     HCab    A    G      0.5      1        2 
   4    chr4_3798475     HPrz    A    G        1      2        2 
   4    chr4_3798475     ZBoe    A    G        0      0        2 
   4    chr4_3798475     ZGre    A    G        0      0        2 
   4    chr4_3798475     ZHar    A    G        0      0        2 
   4    chr4_3798475   Sample    A    G        0      0        2 
   4    chr4_3799317     AAsi    C    T        1      2        2 
   4    chr4_3799317     AKia    C    T        0      0        2 
   4    chr4_3799317     AOna    C    T        0      0        2 
   4    chr4_3799317     ASom    C    T        1      2        2 
   4    chr4_3799317     HCab    C    T      0.5      1        2 
   4    chr4_3799317     HPrz    C    T        0      0        2 
   4    chr4_3799317     ZBoe    C    T        0      0        2 
   4    chr4_3799317     ZGre    C    T        0      0        2 
   4    chr4_3799317     ZHar    C    T        0      0        2 
   4    chr4_3799317   Sample    C    T        1      2        2 
   4    chr4_3806905     AAsi    T    C        0      0        2 
   4    chr4_3806905     AKia    T    C        1      2        2 
   4    chr4_3806905     AOna    T    C      0.5      1        2 
   4    chr4_3806905     ASom    T    C        0      0        2 
   4    chr4_3806905     HCab    T    C        0      0        2 
   4    chr4_3806905     HPrz    T    C        0      0        2 
   4    chr4_3806905     ZBoe    T    C        0      0        2 
   4    chr4_3806905     ZGre    T    C        0      0        2 
   4    chr4_3806905     ZHar    T    C        0      0        2 
   4    chr4_3806905   Sample    T    C        0      0        2 
   4    chr4_3807190     AAsi    T    C        0      0        2 
   4    chr4_3807190     AKia    T    C        0      0        2 
   4    chr4_3807190     AOna    T    C        0      0        2 
   4    chr4_3807190     ASom    T    C        0      0        2 
   4    chr4_3807190     HCab    T    C        0      0        2 
   4    chr4_3807190     HPrz    T    C        0      0        2 
   4    chr4_3807190     ZBoe    T    C      0.5      1        2 
   4    chr4_3807190     ZGre    T    C        0      0        2 
   4    chr4_3807190     ZHar    T    C        0      0        2 
   4    chr4_3807190   Sample    T    C        1      2        2 
   4    chr4_3815382     AAsi    C    T        0      0        2 
   4    chr4_3815382     AKia    C    T        0      0        2 
   4    chr4_3815382     AOna    C    T        0      0        2 
   4    chr4_3815382     ASom    C    T        0      0        2 
   4    chr4_3815382     HCab    C    T        0      0        2 
   4    chr4_3815382     HPrz    C    T        0      0        2 
   4    chr4_3815382     ZBoe    C    T      0.5      1        2 
   4    chr4_3815382     ZGre    C    T        0      0        2 
   4    chr4_3815382     ZHar    C    T        0      0        2 
   4    chr4_3815382   Sample    C    T        0      0        2 
   4    chr4_3819474     AAsi    A    G        0      0        2 
   4    chr4_3819474     AKia    A    G        0      0        2 
   4    chr4_3819474     AOna    A    G        0      0        2 
   4    chr4_3819474     ASom    A    G      0.5      1        2 
   4    chr4_3819474     HCab    A    G        0      0        2 
   4    chr4_3819474     HPrz    A    G        0      0        2 
   4    chr4_3819474     ZBoe    A    G        0      0        2 
   4    chr4_3819474     ZGre    A    G        0      0        2 
   4    chr4_3819474     ZHar    A    G        0      0        2 
   4    chr4_3819474   Sample    A    G        0      0        2 
   4    chr4_3821596     AAsi    C    T        0      0        2 
   4    chr4_3821596     AKia    C    T        0      0        2 
   4    chr4_3821596     AOna    C    T        0      0        2 
   4    chr4_3821596     ASom    C    T        0      0        2 
   4    chr4_3821596     HCab    C    T        1      2        2 
   4    chr4_3821596     HPrz    C    T        1      2        2 
   4    chr4_3821596     ZBoe    C    T        0      0        2 
   4    chr4_3821596     ZGre    C    T        0      0        2 
   4    chr4_3821596     ZHar    C    T        0      0        2 
   4    chr4_3821596   Sample    C    T        0      0        2 
   4    chr4_3822434     AAsi    T    C        0      0        2 
   4    chr4_3822434     AKia    T    C        0      0        2 
   4    chr4_3822434     AOna    T    C        0      0        2 
   4    chr4_3822434     ASom    T    C      0.5      1        2 
   4    chr4_3822434     HCab    T    C        0      0        2 
   4    chr4_3822434     HPrz    T    C        0      0        2 
   4    chr4_3822434     ZBoe    T    C        0      0        2 
   4    chr4_3822434     ZGre    T    C        0      0        2 
   4    chr4_3822434     ZHar    T    C        0      0        2 
   4    chr4_3822434   Sample    T    C        0      0        2 
   4    chr4_3823761     AAsi    A    G        0      0        2 
   4    chr4_3823761     AKia    A    G        0      0        2 
   4    chr4_3823761     AOna    A    G      0.5      1        2 
   4    chr4_3823761     ASom    A    G        0      0        2 
   4    chr4_3823761     HCab    A    G        0      0        2 
   4    chr4_3823761     HPrz    A    G        0      0        2 
   4    chr4_3823761     ZBoe    A    G        0      0        2 
   4    chr4_3823761     ZGre    A    G        0      0        2 
   4    chr4_3823761     ZHar    A    G        0      0        2 
   4    chr4_3823761   Sample    A    G        0      0        2 
   4    chr4_3824427     AAsi    G    A        0      0        2 
   4    chr4_3824427     AKia    G    A        0      0        2 
   4    chr4_3824427     AOna    G    A        0      0        2 
   4    chr4_3824427     ASom    G    A        0      0        2 
   4    chr4_3824427     HCab    G    A        1      2        2 
   4    chr4_3824427     HPrz    G    A        1      2        2 
   4    chr4_3824427     ZBoe    G    A        0      0        2 
   4    chr4_3824427     ZGre    G    A        0      0        2 
   4    chr4_3824427     ZHar    G    A        0      0        2 
   4    chr4_3824427   Sample    G    A        0      0        2 
   4    chr4_3839034     AAsi    A    G        0      0        2 
   4    chr4_3839034     AKia    A    G        0      0        2 
   4    chr4_3839034     AOna    A    G        0      0        2 
   4    chr4_3839034     ASom    A    G        0      0        2 
   4    chr4_3839034     HCab    A    G        0      0        2 
   4    chr4_3839034     HPrz    A    G        0      0        2 
   4    chr4_3839034     ZBoe    A    G        0      0        2 
   4    chr4_3839034     ZGre    A    G        1      2        2 
   4    chr4_3839034     ZHar    A    G        0      0        2 
   4    chr4_3839034   Sample    A    G        0      0        2 
   4    chr4_3845158     AAsi    G    A        0      0        2 
   4    chr4_3845158     AKia    G    A        0      0        2 
   4    chr4_3845158     AOna    G    A      0.5      1        2 
   4    chr4_3845158     ASom    G    A        0      0        2 
   4    chr4_3845158     HCab    G    A        0      0        2 
   4    chr4_3845158     HPrz    G    A        0      0        2 
   4    chr4_3845158     ZBoe    G    A        0      0        2 
   4    chr4_3845158     ZGre    G    A        0      0        2 
   4    chr4_3845158     ZHar    G    A        0      0        2 
   4    chr4_3845158   Sample    G    A        0      0        2 
   4    chr4_3849989     AAsi    A    G        0      0        2 
   4    chr4_3849989     AKia    A    G        0      0        2 
   4    chr4_3849989     AOna    A    G        0      0        2 
   4    chr4_3849989     ASom    A    G        0      0        2 
   4    chr4_3849989     HCab    A    G        0      0        2 
   4    chr4_3849989     HPrz    A    G        0      0        2 
   4    chr4_3849989     ZBoe    A    G      0.5      1        2 
   4    chr4_3849989     ZGre    A    G        0      0        2 
   4    chr4_3849989     ZHar    A    G        0      0        2 
   4    chr4_3849989   Sample    A    G        0      0        2 
   4    chr4_3855964     AAsi    T    C      0.5      1        2 
   4    chr4_3855964     AKia    T    C        0      0        2 
   4    chr4_3855964     AOna    T    C        0      0        2 
   4    chr4_3855964     ASom    T    C        0      0        2 
   4    chr4_3855964     HCab    T    C        0      0        2 
   4    chr4_3855964     HPrz    T    C        0      0        2 
   4    chr4_3855964     ZBoe    T    C        0      0        2 
   4    chr4_3855964     ZGre    T    C        0      0        2 
   4    chr4_3855964     ZHar    T    C        0      0        2 
   4    chr4_3855964   Sample    T    C        0      0        2 
   4    chr4_3859109     AAsi    T    C        1      2        2 
   4    chr4_3859109     AKia    T    C        0      0        2 
   4    chr4_3859109     AOna    T    C        0      0        2 
   4    chr4_3859109     ASom    T    C      0.5      1        2 
   4    chr4_3859109     HCab    T    C        0      0        2 
   4    chr4_3859109     HPrz    T    C        0      0        2 
   4    chr4_3859109     ZBoe    T    C        0      0        2 
   4    chr4_3859109     ZGre    T    C        0      0        2 
   4    chr4_3859109     ZHar    T    C        0      0        2 
   4    chr4_3859109   Sample    T    C        1      2        2 
   4    chr4_3862703     AAsi    T    C        0      0        2 
   4    chr4_3862703     AKia    T    C        0      0        2 
   4    chr4_3862703     AOna    T    C        0      0        2 
   4    chr4_3862703     ASom    T    C        0      0        2 
   4    chr4_3862703     HCab    T    C        0      0        2 
   4    chr4_3862703     HPrz    T    C        0      0        2 
   4    chr4_3862703     ZBoe    T    C        0      0        2 
   4    chr4_3862703     ZGre    T    C        0      0        2 
   4    chr4_3862703     ZHar    T    C      0.5      1        2 
   4    chr4_3862703   Sample    T    C        0      0        2 
   4    chr4_3862779     AAsi    C    T        0      0        2 
   4    chr4_3862779     AKia    C    T        0      0        2 
   4    chr4_3862779     AOna    C    T        0      0        2 
   4    chr4_3862779     ASom    C    T        0      0        2 
   4    chr4_3862779     HCab    C    T        1      2        2 
   4    chr4_3862779     HPrz    C    T        1      2        2 
   4    chr4_3862779     ZBoe    C    T        0      0        2 
   4    chr4_3862779     ZGre    C    T        0      0        2 
   4    chr4_3862779     ZHar    C    T        0      0        2 
   4    chr4_3862779   Sample    C    T        0      0        2 
   4    chr4_3868652     AAsi    C    G        0      0        2 
   4    chr4_3868652     AKia    C    G        0      0        2 
   4    chr4_3868652     AOna    C    G        0      0        2 
   4    chr4_3868652     ASom    C    G        0      0        2 
   4    chr4_3868652     HCab    C    G        0      0        2 
   4    chr4_3868652     HPrz    C    G      0.5      1        2 
   4    chr4_3868652     ZBoe    C    G        0      0        2 
   4    chr4_3868652     ZGre    C    G        0      0        2 
   4    chr4_3868652     ZHar    C    G        0      0        2 
   4    chr4_3868652   Sample    C    G        0      0        2 
   4    chr4_3871907     AAsi    T    C        0      0        2 
   4    chr4_3871907     AKia    T    C        0      0        2 
   4    chr4_3871907     AOna    T    C        0      0        2 
   4    chr4_3871907     ASom    T    C        0      0        2 
   4    chr4_3871907     HCab    T    C        0      0        2 
   4    chr4_3871907     HPrz    T    C        0      0        2 
   4    chr4_3871907     ZBoe    T    C        0      0        2 
   4    chr4_3871907     ZGre    T    C        1      2        2 
   4    chr4_3871907     ZHar    T    C        0      0        2 
   4    chr4_3871907   Sample    T    C        0      0        2 
   4    chr4_3889049     AAsi    C    T        0      0        2 
   4    chr4_3889049     AKia    C    T        0      0        2 
   4    chr4_3889049     AOna    C    T        1      2        2 
   4    chr4_3889049     ASom    C    T        0      0        2 
   4    chr4_3889049     HCab    C    T        0      0        2 
   4    chr4_3889049     HPrz    C    T        0      0        2 
   4    chr4_3889049     ZBoe    C    T        1      2        2 
   4    chr4_3889049     ZGre    C    T        1      2        2 
   4    chr4_3889049     ZHar    C    T        1      2        2 
   4    chr4_3889049   Sample    C    T        0      0        2 
   4    chr4_3889999     AAsi    A    G        0      0        2 
   4    chr4_3889999     AKia    A    G        0      0        2 
   4    chr4_3889999     AOna    A    G        0      0        2 
   4    chr4_3889999     ASom    A    G        0      0        2 
   4    chr4_3889999     HCab    A    G        0      0        2 
   4    chr4_3889999     HPrz    A    G        0      0        2 
   4    chr4_3889999     ZBoe    A    G        1      2        2 
   4    chr4_3889999     ZGre    A    G        1      2        2 
   4    chr4_3889999     ZHar    A    G        1      2        2 
   4    chr4_3889999   Sample    A    G        0      0        2 
   4    chr4_3893849     AAsi    G    T        0      0        2 
   4    chr4_3893849     AKia    G    T        0      0        2 
   4    chr4_3893849     AOna    G    T        0      0        2 
   4    chr4_3893849     ASom    G    T      0.5      1        2 
   4    chr4_3893849     HCab    G    T        0      0        2 
   4    chr4_3893849     HPrz    G    T        0      0        2 
   4    chr4_3893849     ZBoe    G    T        0      0        2 
   4    chr4_3893849     ZGre    G    T        0      0        2 
   4    chr4_3893849     ZHar    G    T        0      0        2 
   4    chr4_3893849   Sample    G    T        0      0        2 
   4    chr4_3893900     AAsi    A    G        0      0        2 
   4    chr4_3893900     AKia    A    G        0      0        2 
   4    chr4_3893900     AOna    A    G        0      0        2 
   4    chr4_3893900     ASom    A    G        0      0        2 
   4    chr4_3893900     HCab    A    G        0      0        2 
   4    chr4_3893900     HPrz    A    G        0      0        2 
   4    chr4_3893900     ZBoe    A    G        1      2        2 
   4    chr4_3893900     ZGre    A    G        0      0        2 
   4    chr4_3893900     ZHar    A    G        0      0        2 
   4    chr4_3893900   Sample    A    G        0      0        2 
   4    chr4_3894682     AAsi    A    G        0      0        2 
   4    chr4_3894682     AKia    A    G        0      0        2 
   4    chr4_3894682     AOna    A    G      0.5      1        2 
   4    chr4_3894682     ASom    A    G        0      0        2 
   4    chr4_3894682     HCab    A    G        0      0        2 
   4    chr4_3894682     HPrz    A    G        0      0        2 
   4    chr4_3894682     ZBoe    A    G        0      0        2 
   4    chr4_3894682     ZGre    A    G        0      0        2 
   4    chr4_3894682     ZHar    A    G        0      0        2 
   4    chr4_3894682   Sample    A    G        0      0        2 
   4    chr4_3907644     AAsi    T    C        0      0        2 
   4    chr4_3907644     AKia    T    C        0      0        2 
   4    chr4_3907644     AOna    T    C        0      0        2 
   4    chr4_3907644     ASom    T    C        0      0        2 
   4    chr4_3907644     HCab    T    C        0      0        2 
   4    chr4_3907644     HPrz    T    C        0      0        2 
   4    chr4_3907644     ZBoe    T    C        1      2        2 
   4    chr4_3907644     ZGre    T    C        0      0        2 
   4    chr4_3907644     ZHar    T    C        0      0        2 
   4    chr4_3907644   Sample    T    C        0      0        2 
   4    chr4_3908499     AAsi    T    C        1      2        2 
   4    chr4_3908499     AKia    T    C        0      0        2 
   4    chr4_3908499     AOna    T    C        0      0        2 
   4    chr4_3908499     ASom    T    C        1      2        2 
   4    chr4_3908499     HCab    T    C        0      0        2 
   4    chr4_3908499     HPrz    T    C        0      0        2 
   4    chr4_3908499     ZBoe    T    C        0      0        2 
   4    chr4_3908499     ZGre    T    C        0      0        2 
   4    chr4_3908499     ZHar    T    C        0      0        2 
   4    chr4_3908499   Sample    T    C        1      2        2 
   4    chr4_3909484     AAsi    G    A        0      0        2 
   4    chr4_3909484     AKia    G    A        0      0        2 
   4    chr4_3909484     AOna    G    A        0      0        2 
   4    chr4_3909484     ASom    G    A        0      0        2 
   4    chr4_3909484     HCab    G    A        0      0        2 
   4    chr4_3909484     HPrz    G    A        0      0        2 
   4    chr4_3909484     ZBoe    G    A      0.5      1        2 
   4    chr4_3909484     ZGre    G    A        0      0        2 
   4    chr4_3909484     ZHar    G    A        0      0        2 
   4    chr4_3909484   Sample    G    A        0      0        2 
   4    chr4_3919496     AAsi    G    A        0      0        2 
   4    chr4_3919496     AKia    G    A        0      0        2 
   4    chr4_3919496     AOna    G    A        0      0        2 
   4    chr4_3919496     ASom    G    A        0      0        2 
   4    chr4_3919496     HCab    G    A        1      2        2 
   4    chr4_3919496     HPrz    G    A        1      2        2 
   4    chr4_3919496     ZBoe    G    A        0      0        2 
   4    chr4_3919496     ZGre    G    A        0      0        2 
   4    chr4_3919496     ZHar    G    A        0      0        2 
   4    chr4_3919496   Sample    G    A        0      0        2 
   4    chr4_3929271     AAsi    G    A        0      0        2 
   4    chr4_3929271     AKia    G    A        0      0        2 
   4    chr4_3929271     AOna    G    A        0      0        2 
   4    chr4_3929271     ASom    G    A        0      0        2 
   4    chr4_3929271     HCab    G    A        1      2        2 
   4    chr4_3929271     HPrz    G    A        1      2        2 
   4    chr4_3929271     ZBoe    G    A        0      0        2 
   4    chr4_3929271     ZGre    G    A        0      0        2 
   4    chr4_3929271     ZHar    G    A        0      0        2 
   4    chr4_3929271   Sample    G    A        0      0        2 
   4    chr4_3930588     AAsi    A    G        0      0        2 
   4    chr4_3930588     AKia    A    G        0      0        2 
   4    chr4_3930588     AOna    A    G        0      0        2 
   4    chr4_3930588     ASom    A    G        0      0        2 
   4    chr4_3930588     HCab    A    G        1      2        2 
   4    chr4_3930588     HPrz    A    G        1      2        2 
   4    chr4_3930588     ZBoe    A    G        0      0        2 
   4    chr4_3930588     ZGre    A    G        0      0        2 
   4    chr4_3930588     ZHar    A    G        0      0        2 
   4    chr4_3930588   Sample    A    G        0      0        2 
   4    chr4_3933331     AAsi    T    C        0      0        2 
   4    chr4_3933331     AKia    T    C        0      0        2 
   4    chr4_3933331     AOna    T    C        0      0        2 
   4    chr4_3933331     ASom    T    C        0      0        2 
   4    chr4_3933331     HCab    T    C      0.5      1        2 
   4    chr4_3933331     HPrz    T    C        0      0        2 
   4    chr4_3933331     ZBoe    T    C        0      0        2 
   4    chr4_3933331     ZGre    T    C        0      0        2 
   4    chr4_3933331     ZHar    T    C        0      0        2 
   4    chr4_3933331   Sample    T    C        0      0        2 
   4    chr4_3938418     AAsi    C    G        0      0        2 
   4    chr4_3938418     AKia    C    G        0      0        2 
   4    chr4_3938418     AOna    C    G        0      0        2 
   4    chr4_3938418     ASom    C    G        0      0        2 
   4    chr4_3938418     HCab    C    G        1      2        2 
   4    chr4_3938418     HPrz    C    G        1      2        2 
   4    chr4_3938418     ZBoe    C    G        0      0        2 
   4    chr4_3938418     ZGre    C    G        0      0        2 
   4    chr4_3938418     ZHar    C    G        0      0        2 
   4    chr4_3938418   Sample    C    G        0      0        2 
   4    chr4_3938626     AAsi    T    A        0      0        2 
   4    chr4_3938626     AKia    T    A        0      0        2 
   4    chr4_3938626     AOna    T    A      0.5      1        2 
   4    chr4_3938626     ASom    T    A        0      0        2 
   4    chr4_3938626     HCab    T    A        0      0        2 
   4    chr4_3938626     HPrz    T    A        0      0        2 
   4    chr4_3938626     ZBoe    T    A        0      0        2 
   4    chr4_3938626     ZGre    T    A        0      0        2 
   4    chr4_3938626     ZHar    T    A        0      0        2 
   4    chr4_3938626   Sample    T    A        0      0        2 
   4    chr4_3940217     AAsi    C    G        0      0        2 
   4    chr4_3940217     AKia    C    G        0      0        2 
   4    chr4_3940217     AOna    C    G        0      0        2 
   4    chr4_3940217     ASom    C    G        0      0        2 
   4    chr4_3940217     HCab    C    G        0      0        2 
   4    chr4_3940217     HPrz    C    G        0      0        2 
   4    chr4_3940217     ZBoe    C    G        1      2        2 
   4    chr4_3940217     ZGre    C    G        0      0        2 
   4    chr4_3940217     ZHar    C    G        1      2        2 
   4    chr4_3940217   Sample    C    G        0      0        2 
   4    chr4_3941112     AAsi    C    T        0      0        2 
   4    chr4_3941112     AKia    C    T        0      0        2 
   4    chr4_3941112     AOna    C    T        0      0        2 
   4    chr4_3941112     ASom    C    T        0      0        2 
   4    chr4_3941112     HCab    C    T        1      2        2 
   4    chr4_3941112     HPrz    C    T        1      2        2 
   4    chr4_3941112     ZBoe    C    T        0      0        2 
   4    chr4_3941112     ZGre    C    T        0      0        2 
   4    chr4_3941112     ZHar    C    T        0      0        2 
   4    chr4_3941112   Sample    C    T        0      0        2 
   4    chr4_3943917     AAsi    C    T        0      0        2 
   4    chr4_3943917     AKia    C    T        0      0        2 
   4    chr4_3943917     AOna    C    T        0      0        2 
   4    chr4_3943917     ASom    C    T        0      0        2 
   4    chr4_3943917     HCab    C    T        1      2        2 
   4    chr4_3943917     HPrz    C    T        1      2        2 
   4    chr4_3943917     ZBoe    C    T        0      0        2 
   4    chr4_3943917     ZGre    C    T        0      0        2 
   4    chr4_3943917     ZHar    C    T        0      0        2 
   4    chr4_3943917   Sample    C    T        0      0        2 
   4    chr4_3945636     AAsi    A    C        0      0        2 
   4    chr4_3945636     AKia    A    C        0      0        2 
   4    chr4_3945636     AOna    A    C        0      0        2 
   4    chr4_3945636     ASom    A    C        0      0        2 
   4    chr4_3945636     HCab    A    C        0      0        2 
   4    chr4_3945636     HPrz    A    C        0      0        2 
   4    chr4_3945636     ZBoe    A    C        0      0        2 
   4    chr4_3945636     ZGre    A    C        1      2        2 
   4    chr4_3945636     ZHar    A    C        0      0        2 
   4    chr4_3945636   Sample    A    C        0      0        2 
   4    chr4_3951703     AAsi    A    G        0      0        2 
   4    chr4_3951703     AKia    A    G        0      0        2 
   4    chr4_3951703     AOna    A    G        0      0        2 
   4    chr4_3951703     ASom    A    G        0      0        2 
   4    chr4_3951703     HCab    A    G        0      0        2 
   4    chr4_3951703     HPrz    A    G        0      0        2 
   4    chr4_3951703     ZBoe    A    G      0.5      1        2 
   4    chr4_3951703     ZGre    A    G        0      0        2 
   4    chr4_3951703     ZHar    A    G        0      0        2 
   4    chr4_3951703   Sample    A    G        0      0        2 
   4    chr4_3967467     AAsi    C    A        0      0        2 
   4    chr4_3967467     AKia    C    A        0      0        2 
   4    chr4_3967467     AOna    C    A        0      0        2 
   4    chr4_3967467     ASom    C    A        0      0        2 
   4    chr4_3967467     HCab    C    A        0      0        2 
   4    chr4_3967467     HPrz    C    A        0      0        2 
   4    chr4_3967467     ZBoe    C    A        0      0        2 
   4    chr4_3967467     ZGre    C    A        0      0        2 
   4    chr4_3967467     ZHar    C    A        1      2        2 
   4    chr4_3967467   Sample    C    A        0      0        2 
   4    chr4_3968337     AAsi    A    G        0      0        2 
   4    chr4_3968337     AKia    A    G        1      2        2 
   4    chr4_3968337     AOna    A    G        0      0        2 
   4    chr4_3968337     ASom    A    G        0      0        2 
   4    chr4_3968337     HCab    A    G        0      0        2 
   4    chr4_3968337     HPrz    A    G        0      0        2 
   4    chr4_3968337     ZBoe    A    G        0      0        2 
   4    chr4_3968337     ZGre    A    G        0      0        2 
   4    chr4_3968337     ZHar    A    G        0      0        2 
   4    chr4_3968337   Sample    A    G        0      0        2 
   4    chr4_3973385     AAsi    C    A        0      0        2 
   4    chr4_3973385     AKia    C    A        0      0        2 
   4    chr4_3973385     AOna    C    A        0      0        2 
   4    chr4_3973385     ASom    C    A        0      0        2 
   4    chr4_3973385     HCab    C    A        1      2        2 
   4    chr4_3973385     HPrz    C    A        1      2        2 
   4    chr4_3973385     ZBoe    C    A        0      0        2 
   4    chr4_3973385     ZGre    C    A        0      0        2 
   4    chr4_3973385     ZHar    C    A        0      0        2 
   4    chr4_3973385   Sample    C    A        0      0        2 
   4    chr4_3979478     AAsi    C    A        1      2        2 
   4    chr4_3979478     AKia    C    A        1      2        2 
   4    chr4_3979478     AOna    C    A        1      2        2 
   4    chr4_3979478     ASom    C    A        1      2        2 
   4    chr4_3979478     HCab    C    A        0      0        2 
   4    chr4_3979478     HPrz    C    A        0      0        2 
   4    chr4_3979478     ZBoe    C    A        0      0        2 
   4    chr4_3979478     ZGre    C    A        0      0        2 
   4    chr4_3979478     ZHar    C    A        0      0        2 
   4    chr4_3979478   Sample    C    A        1      2        2 
   4    chr4_4003468     AAsi    T    C        0      0        2 
   4    chr4_4003468     AKia    T    C        0      0        2 
   4    chr4_4003468     AOna    T    C        0      0        2 
   4    chr4_4003468     ASom    T    C        0      0        2 
   4    chr4_4003468     HCab    T    C        0      0        2 
   4    chr4_4003468     HPrz    T    C        0      0        2 
   4    chr4_4003468     ZBoe    T    C      0.5      1        2 
   4    chr4_4003468     ZGre    T    C        0      0        2 
   4    chr4_4003468     ZHar    T    C        0      0        2 
   4    chr4_4003468   Sample    T    C        0      0        2 
   4    chr4_4004415     AAsi    T    C        0      0        2 
   4    chr4_4004415     AKia    T    C        0      0        2 
   4    chr4_4004415     AOna    T    C        0      0        2 
   4    chr4_4004415     ASom    T    C        0      0        2 
   4    chr4_4004415     HCab    T    C        0      0        2 
   4    chr4_4004415     HPrz    T    C      0.5      1        2 
   4    chr4_4004415     ZBoe    T    C        0      0        2 
   4    chr4_4004415     ZGre    T    C        0      0        2 
   4    chr4_4004415     ZHar    T    C        1      2        2 
   4    chr4_4004415   Sample    T    C        0      0        2 
   4    chr4_4007206     AAsi    C    A        0      0        2 
   4    chr4_4007206     AKia    C    A        0      0        2 
   4    chr4_4007206     AOna    C    A        0      0        2 
   4    chr4_4007206     ASom    C    A        0      0        2 
   4    chr4_4007206     HCab    C    A        1      2        2 
   4    chr4_4007206     HPrz    C    A        1      2        2 
   4    chr4_4007206     ZBoe    C    A        0      0        2 
   4    chr4_4007206     ZGre    C    A        0      0        2 
   4    chr4_4007206     ZHar    C    A        0      0        2 
   4    chr4_4007206   Sample    C    A        0      0        2 
   4    chr4_4008242     AAsi    A    G        0      0        2 
   4    chr4_4008242     AKia    A    G        0      0        2 
   4    chr4_4008242     AOna    A    G        0      0        2 
   4    chr4_4008242     ASom    A    G        0      0        2 
   4    chr4_4008242     HCab    A    G        0      0        2 
   4    chr4_4008242     HPrz    A    G        0      0        2 
   4    chr4_4008242     ZBoe    A    G      0.5      1        2 
   4    chr4_4008242     ZGre    A    G        0      0        2 
   4    chr4_4008242     ZHar    A    G        0      0        2 
   4    chr4_4008242   Sample    A    G        0      0        2 
   4    chr4_4020869     AAsi    T    C        0      0        2 
   4    chr4_4020869     AKia    T    C        0      0        2 
   4    chr4_4020869     AOna    T    C        0      0        2 
   4    chr4_4020869     ASom    T    C        0      0        2 
   4    chr4_4020869     HCab    T    C        1      2        2 
   4    chr4_4020869     HPrz    T    C        1      2        2 
   4    chr4_4020869     ZBoe    T    C        0      0        2 
   4    chr4_4020869     ZGre    T    C        0      0        2 
   4    chr4_4020869     ZHar    T    C        0      0        2 
   4    chr4_4020869   Sample    T    C        0      0        2 
   4    chr4_4025453     AAsi    T    C        0      0        2 
   4    chr4_4025453     AKia    T    C        0      0        2 
   4    chr4_4025453     AOna    T    C      0.5      1        2 
   4    chr4_4025453     ASom    T    C        0      0        2 
   4    chr4_4025453     HCab    T    C        0      0        2 
   4    chr4_4025453     HPrz    T    C        0      0        2 
   4    chr4_4025453     ZBoe    T    C        0      0        2 
   4    chr4_4025453     ZGre    T    C        0      0        2 
   4    chr4_4025453     ZHar    T    C        0      0        2 
   4    chr4_4025453   Sample    T    C        0      0        2 
   4    chr4_4028997     AAsi    C    T        0      0        2 
   4    chr4_4028997     AKia    C    T      0.5      1        2 
   4    chr4_4028997     AOna    C    T        0      0        2 
   4    chr4_4028997     ASom    C    T        0      0        2 
   4    chr4_4028997     HCab    C    T        0      0        2 
   4    chr4_4028997     HPrz    C    T        0      0        2 
   4    chr4_4028997     ZBoe    C    T        0      0        2 
   4    chr4_4028997     ZGre    C    T        0      0        2 
   4    chr4_4028997     ZHar    C    T        0      0        2 
   4    chr4_4028997   Sample    C    T        0      0        2 
   4    chr4_4037395     AAsi    T    C        1      2        2 
   4    chr4_4037395     AKia    T    C        0      0        2 
   4    chr4_4037395     AOna    T    C        0      0        2 
   4    chr4_4037395     ASom    T    C        0      0        2 
   4    chr4_4037395     HCab    T    C        0      0        2 
   4    chr4_4037395     HPrz    T    C        0      0        2 
   4    chr4_4037395     ZBoe    T    C        0      0        2 
   4    chr4_4037395     ZGre    T    C        0      0        2 
   4    chr4_4037395     ZHar    T    C        0      0        2 
   4    chr4_4037395   Sample    T    C        0      0        2 
   4    chr4_4041276     AAsi    G    C        0      0        2 
   4    chr4_4041276     AKia    G    C        0      0        2 
   4    chr4_4041276     AOna    G    C        0      0        2 
   4    chr4_4041276     ASom    G    C        0      0        2 
   4    chr4_4041276     HCab    G    C        1      2        2 
   4    chr4_4041276     HPrz    G    C        1      2        2 
   4    chr4_4041276     ZBoe    G    C        0      0        2 
   4    chr4_4041276     ZGre    G    C        0      0        2 
   4    chr4_4041276     ZHar    G    C        0      0        2 
   4    chr4_4041276   Sample    G    C        0      0        2 
   4    chr4_4041736     AAsi    C    A        0      0        2 
   4    chr4_4041736     AKia    C    A        0      0        2 
   4    chr4_4041736     AOna    C    A        0      0        2 
   4    chr4_4041736     ASom    C    A        0      0        2 
   4    chr4_4041736     HCab    C    A        0      0        2 
   4    chr4_4041736     HPrz    C    A        0      0        2 
   4    chr4_4041736     ZBoe    C    A        0      0        2 
   4    chr4_4041736     ZGre    C    A        1      2        2 
   4    chr4_4041736     ZHar    C    A        0      0        2 
   4    chr4_4041736   Sample    C    A        0      0        2 
   4    chr4_4062011     AAsi    G    A        0      0        2 
   4    chr4_4062011     AKia    G    A        0      0        2 
   4    chr4_4062011     AOna    G    A        0      0        2 
   4    chr4_4062011     ASom    G    A        0      0        2 
   4    chr4_4062011     HCab    G    A        1      2        2 
   4    chr4_4062011     HPrz    G    A        1      2        2 
   4    chr4_4062011     ZBoe    G    A        0      0        2 
   4    chr4_4062011     ZGre    G    A        0      0        2 
   4    chr4_4062011     ZHar    G    A        0      0        2 
   4    chr4_4062011   Sample    G    A        0      0        2 
   4    chr4_4064002     AAsi    C    T        0      0        2 
   4    chr4_4064002     AKia    C    T      0.5      1        2 
   4    chr4_4064002     AOna    C    T        0      0        2 
   4    chr4_4064002     ASom    C    T        0      0        2 
   4    chr4_4064002     HCab    C    T        0      0        2 
   4    chr4_4064002     HPrz    C    T        0      0        2 
   4    chr4_4064002     ZBoe    C    T        0      0        2 
   4    chr4_4064002     ZGre    C    T        0      0        2 
   4    chr4_4064002     ZHar    C    T        0      0        2 
   4    chr4_4064002   Sample    C    T        0      0        2 
   4    chr4_4066274     AAsi    A    G        0      0        2 
   4    chr4_4066274     AKia    A    G        0      0        2 
   4    chr4_4066274     AOna    A    G      0.5      1        2 
   4    chr4_4066274     ASom    A    G        0      0        2 
   4    chr4_4066274     HCab    A    G        0      0        2 
   4    chr4_4066274     HPrz    A    G        0      0        2 
   4    chr4_4066274     ZBoe    A    G        0      0        2 
   4    chr4_4066274     ZGre    A    G        0      0        2 
   4    chr4_4066274     ZHar    A    G        0      0        2 
   4    chr4_4066274   Sample    A    G        0      0        2 
   4    chr4_4068058     AAsi    T    C        0      0        2 
   4    chr4_4068058     AKia    T    C      0.5      1        2 
   4    chr4_4068058     AOna    T    C        1      2        2 
   4    chr4_4068058     ASom    T    C        0      0        2 
   4    chr4_4068058     HCab    T    C        0      0        2 
   4    chr4_4068058     HPrz    T    C        0      0        2 
   4    chr4_4068058     ZBoe    T    C        0      0        2 
   4    chr4_4068058     ZGre    T    C        0      0        2 
   4    chr4_4068058     ZHar    T    C        0      0        2 
   4    chr4_4068058   Sample    T    C        0      0        2 
   4    chr4_4068533     AAsi    T    C        0      0        2 
   4    chr4_4068533     AKia    T    C        0      0        2 
   4    chr4_4068533     AOna    T    C        0      0        2 
   4    chr4_4068533     ASom    T    C        0      0        2 
   4    chr4_4068533     HCab    T    C        1      2        2 
   4    chr4_4068533     HPrz    T    C        1      2        2 
   4    chr4_4068533     ZBoe    T    C        0      0        2 
   4    chr4_4068533     ZGre    T    C        0      0        2 
   4    chr4_4068533     ZHar    T    C        0      0        2 
   4    chr4_4068533   Sample    T    C        0      0        2 
   4    chr4_4076375     AAsi    A    G        0      0        2 
   4    chr4_4076375     AKia    A    G        0      0        2 
   4    chr4_4076375     AOna    A    G        0      0        2 
   4    chr4_4076375     ASom    A    G        0      0        2 
   4    chr4_4076375     HCab    A    G        1      2        2 
   4    chr4_4076375     HPrz    A    G        1      2        2 
   4    chr4_4076375     ZBoe    A    G        0      0        2 
   4    chr4_4076375     ZGre    A    G        0      0        2 
   4    chr4_4076375     ZHar    A    G        0      0        2 
   4    chr4_4076375   Sample    A    G        0      0        2 
   4    chr4_4076801     AAsi    A    G        0      0        2 
   4    chr4_4076801     AKia    A    G        0      0        2 
   4    chr4_4076801     AOna    A    G        0      0        2 
   4    chr4_4076801     ASom    A    G        0      0        2 
   4    chr4_4076801     HCab    A    G      0.5      1        2 
   4    chr4_4076801     HPrz    A    G        0      0        2 
   4    chr4_4076801     ZBoe    A    G        0      0        2 
   4    chr4_4076801     ZGre    A    G        0      0        2 
   4    chr4_4076801     ZHar    A    G        0      0        2 
   4    chr4_4076801   Sample    A    G        0      0        2 
   4    chr4_4080674     AAsi    T    C        0      0        2 
   4    chr4_4080674     AKia    T    C        0      0        2 
   4    chr4_4080674     AOna    T    C        0      0        2 
   4    chr4_4080674     ASom    T    C        0      0        2 
   4    chr4_4080674     HCab    T    C      0.5      1        2 
   4    chr4_4080674     HPrz    T    C        0      0        2 
   4    chr4_4080674     ZBoe    T    C        0      0        2 
   4    chr4_4080674     ZGre    T    C        0      0        2 
   4    chr4_4080674     ZHar    T    C        0      0        2 
   4    chr4_4080674   Sample    T    C        0      0        2 
   4    chr4_4083598     AAsi    T    C        0      0        2 
   4    chr4_4083598     AKia    T    C        0      0        2 
   4    chr4_4083598     AOna    T    C        0      0        2 
   4    chr4_4083598     ASom    T    C        0      0        2 
   4    chr4_4083598     HCab    T    C      0.5      1        2 
   4    chr4_4083598     HPrz    T    C        0      0        2 
   4    chr4_4083598     ZBoe    T    C        0      0        2 
   4    chr4_4083598     ZGre    T    C        0      0        2 
   4    chr4_4083598     ZHar    T    C        0      0        2 
   4    chr4_4083598   Sample    T    C        0      0        2 
   4    chr4_4091027     AAsi    T    C        0      0        2 
   4    chr4_4091027     AKia    T    C        0      0        2 
   4    chr4_4091027     AOna    T    C        0      0        2 
   4    chr4_4091027     ASom    T    C        0      0        2 
   4    chr4_4091027     HCab    T    C        1      2        2 
   4    chr4_4091027     HPrz    T    C        1      2        2 
   4    chr4_4091027     ZBoe    T    C        0      0        2 
   4    chr4_4091027     ZGre    T    C        0      0        2 
   4    chr4_4091027     ZHar    T    C        0      0        2 
   4    chr4_4091027   Sample    T    C        0      0        2 
   4    chr4_4093021     AAsi    A    G        0      0        2 
   4    chr4_4093021     AKia    A    G        0      0        2 
   4    chr4_4093021     AOna    A    G        1      2        2 
   4    chr4_4093021     ASom    A    G        0      0        2 
   4    chr4_4093021     HCab    A    G        1      2        2 
   4    chr4_4093021     HPrz    A    G        1      2        2 
   4    chr4_4093021     ZBoe    A    G        0      0        2 
   4    chr4_4093021     ZGre    A    G        0      0        2 
   4    chr4_4093021     ZHar    A    G        0      0        2 
   4    chr4_4093021   Sample    A    G        0      0        2 
   4    chr4_4093923     AAsi    G    C        0      0        2 
   4    chr4_4093923     AKia    G    C        0      0        2 
   4    chr4_4093923     AOna    G    C        0      0        2 
   4    chr4_4093923     ASom    G    C        0      0        2 
   4    chr4_4093923     HCab    G    C        0      0        2 
   4    chr4_4093923     HPrz    G    C        0      0        2 
   4    chr4_4093923     ZBoe    G    C      0.5      1        2 
   4    chr4_4093923     ZGre    G    C        0      0        2 
   4    chr4_4093923     ZHar    G    C        0      0        2 
   4    chr4_4093923   Sample    G    C        0      0        2 
   4    chr4_4098479     AAsi    T    C        0      0        2 
   4    chr4_4098479     AKia    T    C        0      0        2 
   4    chr4_4098479     AOna    T    C        0      0        2 
   4    chr4_4098479     ASom    T    C      0.5      1        2 
   4    chr4_4098479     HCab    T    C        0      0        2 
   4    chr4_4098479     HPrz    T    C        0      0        2 
   4    chr4_4098479     ZBoe    T    C        0      0        2 
   4    chr4_4098479     ZGre    T    C        0      0        2 
   4    chr4_4098479     ZHar    T    C        0      0        2 
   4    chr4_4098479   Sample    T    C        0      0        2 
   4    chr4_4104773     AAsi    A    C        0      0        2 
   4    chr4_4104773     AKia    A    C        0      0        2 
   4    chr4_4104773     AOna    A    C        0      0        2 
   4    chr4_4104773     ASom    A    C        0      0        2 
   4    chr4_4104773     HCab    A    C        1      2        2 
   4    chr4_4104773     HPrz    A    C        1      2        2 
   4    chr4_4104773     ZBoe    A    C        0      0        2 
   4    chr4_4104773     ZGre    A    C        0      0        2 
   4    chr4_4104773     ZHar    A    C        0      0        2 
   4    chr4_4104773   Sample    A    C        0      0        2 
   4    chr4_4107336     AAsi    G    A        0      0        2 
   4    chr4_4107336     AKia    G    A        0      0        2 
   4    chr4_4107336     AOna    G    A        0      0        2 
   4    chr4_4107336     ASom    G    A        0      0        2 
   4    chr4_4107336     HCab    G    A        1      2        2 
   4    chr4_4107336     HPrz    G    A      0.5      1        2 
   4    chr4_4107336     ZBoe    G    A        0      0        2 
   4    chr4_4107336     ZGre    G    A        0      0        2 
   4    chr4_4107336     ZHar    G    A        0      0        2 
   4    chr4_4107336   Sample    G    A        0      0        2 
   4    chr4_4111371     AAsi    T    A        0      0        2 
   4    chr4_4111371     AKia    T    A        0      0        2 
   4    chr4_4111371     AOna    T    A        0      0        2 
   4    chr4_4111371     ASom    T    A        0      0        2 
   4    chr4_4111371     HCab    T    A        0      0        2 
   4    chr4_4111371     HPrz    T    A        0      0        2 
   4    chr4_4111371     ZBoe    T    A        0      0        2 
   4    chr4_4111371     ZGre    T    A        1      2        2 
   4    chr4_4111371     ZHar    T    A        0      0        2 
   4    chr4_4111371   Sample    T    A        0      0        2 
   4    chr4_4121169     AAsi    G    A        0      0        2 
   4    chr4_4121169     AKia    G    A        0      0        2 
   4    chr4_4121169     AOna    G    A        0      0        2 
   4    chr4_4121169     ASom    G    A        0      0        2 
   4    chr4_4121169     HCab    G    A        1      2        2 
   4    chr4_4121169     HPrz    G    A      0.5      1        2 
   4    chr4_4121169     ZBoe    G    A        0      0        2 
   4    chr4_4121169     ZGre    G    A        0      0        2 
   4    chr4_4121169     ZHar    G    A        0      0        2 
   4    chr4_4121169   Sample    G    A        0      0        2 
   4    chr4_4121271     AAsi    A    G        0      0        2 
   4    chr4_4121271     AKia    A    G        0      0        2 
   4    chr4_4121271     AOna    A    G        0      0        2 
   4    chr4_4121271     ASom    A    G        0      0        2 
   4    chr4_4121271     HCab    A    G        0      0        2 
   4    chr4_4121271     HPrz    A    G      0.5      1        2 
   4    chr4_4121271     ZBoe    A    G        0      0        2 
   4    chr4_4121271     ZGre    A    G        0      0        2 
   4    chr4_4121271     ZHar    A    G        0      0        2 
   4    chr4_4121271   Sample    A    G        0      0        2 
   4    chr4_4126110     AAsi    G    C        0      0        2 
   4    chr4_4126110     AKia    G    C        0      0        2 
   4    chr4_4126110     AOna    G    C      0.5      1        2 
   4    chr4_4126110     ASom    G    C        0      0        2 
   4    chr4_4126110     HCab    G    C        0      0        2 
   4    chr4_4126110     HPrz    G    C        0      0        2 
   4    chr4_4126110     ZBoe    G    C        0      0        2 
   4    chr4_4126110     ZGre    G    C        0      0        2 
   4    chr4_4126110     ZHar    G    C        0      0        2 
   4    chr4_4126110   Sample    G    C        0      0        2 
   4    chr4_4132660     AAsi    A    G        0      0        2 
   4    chr4_4132660     AKia    A    G        0      0        2 
   4    chr4_4132660     AOna    A    G        0      0        2 
   4    chr4_4132660     ASom    A    G        0      0        2 
   4    chr4_4132660     HCab    A    G      0.5      1        2 
   4    chr4_4132660     HPrz    A    G      0.5      1        2 
   4    chr4_4132660     ZBoe    A    G        0      0        2 
   4    chr4_4132660     ZGre    A    G        0      0        2 
   4    chr4_4132660     ZHar    A    G        0      0        2 
   4    chr4_4132660   Sample    A    G        0      0        2 
   4    chr4_4132860     AAsi    C    A        0      0        2 
   4    chr4_4132860     AKia    C    A        0      0        2 
   4    chr4_4132860     AOna    C    A        0      0        2 
   4    chr4_4132860     ASom    C    A        0      0        2 
   4    chr4_4132860     HCab    C    A        0      0        2 
   4    chr4_4132860     HPrz    C    A        0      0        2 
   4    chr4_4132860     ZBoe    C    A        0      0        2 
   4    chr4_4132860     ZGre    C    A        1      2        2 
   4    chr4_4132860     ZHar    C    A        0      0        2 
   4    chr4_4132860   Sample    C    A        0      0        2 
   4    chr4_4133694     AAsi    G    A        1      2        2 
   4    chr4_4133694     AKia    G    A        0      0        2 
   4    chr4_4133694     AOna    G    A        0      0        2 
   4    chr4_4133694     ASom    G    A        1      2        2 
   4    chr4_4133694     HCab    G    A        0      0        2 
   4    chr4_4133694     HPrz    G    A        0      0        2 
   4    chr4_4133694     ZBoe    G    A        0      0        2 
   4    chr4_4133694     ZGre    G    A        0      0        2 
   4    chr4_4133694     ZHar    G    A        0      0        2 
   4    chr4_4133694   Sample    G    A        1      2        2 
   4    chr4_4142346     AAsi    C    T        0      0        2 
   4    chr4_4142346     AKia    C    T        0      0        2 
   4    chr4_4142346     AOna    C    T        0      0        2 
   4    chr4_4142346     ASom    C    T        0      0        2 
   4    chr4_4142346     HCab    C    T        0      0        2 
   4    chr4_4142346     HPrz    C    T        0      0        2 
   4    chr4_4142346     ZBoe    C    T      0.5      1        2 
   4    chr4_4142346     ZGre    C    T        0      0        2 
   4    chr4_4142346     ZHar    C    T        0      0        2 
   4    chr4_4142346   Sample    C    T        0      0        2 
   4    chr4_4150593     AAsi    T    C        0      0        2 
   4    chr4_4150593     AKia    T    C        0      0        2 
   4    chr4_4150593     AOna    T    C      0.5      1        2 
   4    chr4_4150593     ASom    T    C        0      0        2 
   4    chr4_4150593     HCab    T    C        0      0        2 
   4    chr4_4150593     HPrz    T    C        0      0        2 
   4    chr4_4150593     ZBoe    T    C        0      0        2 
   4    chr4_4150593     ZGre    T    C        0      0        2 
   4    chr4_4150593     ZHar    T    C        0      0        2 
   4    chr4_4150593   Sample    T    C        0      0        2 
   4    chr4_4155457     AAsi    T    C        0      0        2 
   4    chr4_4155457     AKia    T    C        0      0        2 
   4    chr4_4155457     AOna    T    C        0      0        2 
   4    chr4_4155457     ASom    T    C        0      0        2 
   4    chr4_4155457     HCab    T    C        0      0        2 
   4    chr4_4155457     HPrz    T    C      0.5      1        2 
   4    chr4_4155457     ZBoe    T    C        0      0        2 
   4    chr4_4155457     ZGre    T    C        0      0        2 
   4    chr4_4155457     ZHar    T    C        0      0        2 
   4    chr4_4155457   Sample    T    C        0      0        2 
   4    chr4_4163186     AAsi    T    C        0      0        2 
   4    chr4_4163186     AKia    T    C        0      0        2 
   4    chr4_4163186     AOna    T    C        0      0        2 
   4    chr4_4163186     ASom    T    C        0      0        2 
   4    chr4_4163186     HCab    T    C        1      2        2 
   4    chr4_4163186     HPrz    T    C        1      2        2 
   4    chr4_4163186     ZBoe    T    C        0      0        2 
   4    chr4_4163186     ZGre    T    C        0      0        2 
   4    chr4_4163186     ZHar    T    C        0      0        2 
   4    chr4_4163186   Sample    T    C        0      0        2 
   4    chr4_4163592     AAsi    G    A        1      2        2 
   4    chr4_4163592     AKia    G    A        0      0        2 
   4    chr4_4163592     AOna    G    A        0      0        2 
   4    chr4_4163592     ASom    G    A        0      0        2 
   4    chr4_4163592     HCab    G    A        0      0        2 
   4    chr4_4163592     HPrz    G    A        0      0        2 
   4    chr4_4163592     ZBoe    G    A        0      0        2 
   4    chr4_4163592     ZGre    G    A        0      0        2 
   4    chr4_4163592     ZHar    G    A        0      0        2 
   4    chr4_4163592   Sample    G    A        0      0        2 
   4    chr4_4168518     AAsi    T    G        0      0        2 
   4    chr4_4168518     AKia    T    G        0      0        2 
   4    chr4_4168518     AOna    T    G        0      0        2 
   4    chr4_4168518     ASom    T    G        0      0        2 
   4    chr4_4168518     HCab    T    G        1      2        2 
   4    chr4_4168518     HPrz    T    G        1      2        2 
   4    chr4_4168518     ZBoe    T    G        0      0        2 
   4    chr4_4168518     ZGre    T    G        0      0        2 
   4    chr4_4168518     ZHar    T    G        0      0        2 
   4    chr4_4168518   Sample    T    G        0      0        2 
   4    chr4_4169649     AAsi    T    C        0      0        2 
   4    chr4_4169649     AKia    T    C        0      0        2 
   4    chr4_4169649     AOna    T    C        0      0        2 
   4    chr4_4169649     ASom    T    C        0      0        2 
   4    chr4_4169649     HCab    T    C        1      2        2 
   4    chr4_4169649     HPrz    T    C        1      2        2 
   4    chr4_4169649     ZBoe    T    C        0      0        2 
   4    chr4_4169649     ZGre    T    C        0      0        2 
   4    chr4_4169649     ZHar    T    C        0      0        2 
   4    chr4_4169649   Sample    T    C        0      0        2 
   4    chr4_4185990     AAsi    C    T        0      0        2 
   4    chr4_4185990     AKia    C    T        0      0        2 
   4    chr4_4185990     AOna    C    T        0      0        2 
   4    chr4_4185990     ASom    C    T        0      0        2 
   4    chr4_4185990     HCab    C    T        1      2        2 
   4    chr4_4185990     HPrz    C    T      0.5      1        2 
   4    chr4_4185990     ZBoe    C    T        0      0        2 
   4    chr4_4185990     ZGre    C    T        0      0        2 
   4    chr4_4185990     ZHar    C    T        0      0        2 
   4    chr4_4185990   Sample    C    T        0      0        2 
   4    chr4_4193327     AAsi    G    T        0      0        2 
   4    chr4_4193327     AKia    G    T        0      0        2 
   4    chr4_4193327     AOna    G    T        0      0        2 
   4    chr4_4193327     ASom    G    T        0      0        2 
   4    chr4_4193327     HCab    G    T      0.5      1        2 
   4    chr4_4193327     HPrz    G    T        1      2        2 
   4    chr4_4193327     ZBoe    G    T        0      0        2 
   4    chr4_4193327     ZGre    G    T        0      0        2 
   4    chr4_4193327     ZHar    G    T        0      0        2 
   4    chr4_4193327   Sample    G    T        0      0        2 
   4    chr4_4206487     AAsi    C    T        0      0        2 
   4    chr4_4206487     AKia    C    T        0      0        2 
   4    chr4_4206487     AOna    C    T        0      0        2 
   4    chr4_4206487     ASom    C    T        0      0        2 
   4    chr4_4206487     HCab    C    T        1      2        2 
   4    chr4_4206487     HPrz    C    T        1      2        2 
   4    chr4_4206487     ZBoe    C    T        0      0        2 
   4    chr4_4206487     ZGre    C    T        0      0        2 
   4    chr4_4206487     ZHar    C    T        0      0        2 
   4    chr4_4206487   Sample    C    T        0      0        2 
   4    chr4_4211798     AAsi    G    T        0      0        2 
   4    chr4_4211798     AKia    G    T        0      0        2 
   4    chr4_4211798     AOna    G    T        0      0        2 
   4    chr4_4211798     ASom    G    T      0.5      1        2 
   4    chr4_4211798     HCab    G    T        0      0        2 
   4    chr4_4211798     HPrz    G    T        0      0        2 
   4    chr4_4211798     ZBoe    G    T        0      0        2 
   4    chr4_4211798     ZGre    G    T        0      0        2 
   4    chr4_4211798     ZHar    G    T        0      0        2 
   4    chr4_4211798   Sample    G    T        0      0        2 
   4    chr4_4211870     AAsi    T    C      0.5      1        2 
   4    chr4_4211870     AKia    T    C        0      0        2 
   4    chr4_4211870     AOna    T    C        0      0        2 
   4    chr4_4211870     ASom    T    C      0.5      1        2 
   4    chr4_4211870     HCab    T    C        0      0        2 
   4    chr4_4211870     HPrz    T    C        0      0        2 
   4    chr4_4211870     ZBoe    T    C        0      0        2 
   4    chr4_4211870     ZGre    T    C        0      0        2 
   4    chr4_4211870     ZHar    T    C        0      0        2 
   4    chr4_4211870   Sample    T    C        0      0        2 
   4    chr4_4212134     AAsi    A    G        0      0        2 
   4    chr4_4212134     AKia    A    G        0      0        2 
   4    chr4_4212134     AOna    A    G        0      0        2 
   4    chr4_4212134     ASom    A    G        0      0        2 
   4    chr4_4212134     HCab    A    G        1      2        2 
   4    chr4_4212134     HPrz    A    G        1      2        2 
   4    chr4_4212134     ZBoe    A    G        0      0        2 
   4    chr4_4212134     ZGre    A    G        0      0        2 
   4    chr4_4212134     ZHar    A    G        0      0        2 
   4    chr4_4212134   Sample    A    G        0      0        2 
   4    chr4_4213596     AAsi    A    G        0      0        2 
   4    chr4_4213596     AKia    A    G        0      0        2 
   4    chr4_4213596     AOna    A    G      0.5      1        2 
   4    chr4_4213596     ASom    A    G        0      0        2 
   4    chr4_4213596     HCab    A    G        0      0        2 
   4    chr4_4213596     HPrz    A    G        0      0        2 
   4    chr4_4213596     ZBoe    A    G        0      0        2 
   4    chr4_4213596     ZGre    A    G        0      0        2 
   4    chr4_4213596     ZHar    A    G        0      0        2 
   4    chr4_4213596   Sample    A    G        0      0        2 
   4    chr4_4215361     AAsi    T    C        0      0        2 
   4    chr4_4215361     AKia    T    C        0      0        2 
   4    chr4_4215361     AOna    T    C        0      0        2 
   4    chr4_4215361     ASom    T    C        0      0        2 
   4    chr4_4215361     HCab    T    C        0      0        2 
   4    chr4_4215361     HPrz    T    C        0      0        2 
   4    chr4_4215361     ZBoe    T    C        0      0        2 
   4    chr4_4215361     ZGre    T    C        1      2        2 
   4    chr4_4215361     ZHar    T    C        0      0        2 
   4    chr4_4215361   Sample    T    C        0      0        2 
   4    chr4_4215895     AAsi    C    A      0.5      1        2 
   4    chr4_4215895     AKia    C    A        1      2        2 
   4    chr4_4215895     AOna    C    A      0.5      1        2 
   4    chr4_4215895     ASom    C    A      0.5      1        2 
   4    chr4_4215895     HCab    C    A        0      0        2 
   4    chr4_4215895     HPrz    C    A        0      0        2 
   4    chr4_4215895     ZBoe    C    A        0      0        2 
   4    chr4_4215895     ZGre    C    A        0      0        2 
   4    chr4_4215895     ZHar    C    A        0      0        2 
   4    chr4_4215895   Sample    C    A        1      2        2 
   4    chr4_4217725     AAsi    C    T      0.5      1        2 
   4    chr4_4217725     AKia    C    T        0      0        2 
   4    chr4_4217725     AOna    C    T        0      0        2 
   4    chr4_4217725     ASom    C    T        0      0        2 
   4    chr4_4217725     HCab    C    T        0      0        2 
   4    chr4_4217725     HPrz    C    T        0      0        2 
   4    chr4_4217725     ZBoe    C    T        0      0        2 
   4    chr4_4217725     ZGre    C    T        0      0        2 
   4    chr4_4217725     ZHar    C    T        0      0        2 
   4    chr4_4217725   Sample    C    T        1      2        2 
   4    chr4_4218022     AAsi    G    A        0      0        2 
   4    chr4_4218022     AKia    G    A        0      0        2 
   4    chr4_4218022     AOna    G    A      0.5      1        2 
   4    chr4_4218022     ASom    G    A        0      0        2 
   4    chr4_4218022     HCab    G    A        0      0        2 
   4    chr4_4218022     HPrz    G    A        0      0        2 
   4    chr4_4218022     ZBoe    G    A        0      0        2 
   4    chr4_4218022     ZGre    G    A        0      0        2 
   4    chr4_4218022     ZHar    G    A        0      0        2 
   4    chr4_4218022   Sample    G    A        0      0        2 
   4    chr4_4223299     AAsi    G    C        0      0        2 
   4    chr4_4223299     AKia    G    C        0      0        2 
   4    chr4_4223299     AOna    G    C        0      0        2 
   4    chr4_4223299     ASom    G    C        0      0        2 
   4    chr4_4223299     HCab    G    C        0      0        2 
   4    chr4_4223299     HPrz    G    C      0.5      1        2 
   4    chr4_4223299     ZBoe    G    C        0      0        2 
   4    chr4_4223299     ZGre    G    C        0      0        2 
   4    chr4_4223299     ZHar    G    C        0      0        2 
   4    chr4_4223299   Sample    G    C        0      0        2 
   4    chr4_4224437     AAsi    C    A      0.5      1        2 
   4    chr4_4224437     AKia    C    A        0      0        2 
   4    chr4_4224437     AOna    C    A        0      0        2 
   4    chr4_4224437     ASom    C    A        0      0        2 
   4    chr4_4224437     HCab    C    A        0      0        2 
   4    chr4_4224437     HPrz    C    A        0      0        2 
   4    chr4_4224437     ZBoe    C    A        0      0        2 
   4    chr4_4224437     ZGre    C    A        0      0        2 
   4    chr4_4224437     ZHar    C    A        0      0        2 
   4    chr4_4224437   Sample    C    A        1      2        2 
   4    chr4_4225985     AAsi    C    T        0      0        2 
   4    chr4_4225985     AKia    C    T        0      0        2 
   4    chr4_4225985     AOna    C    T        0      0        2 
   4    chr4_4225985     ASom    C    T        0      0        2 
   4    chr4_4225985     HCab    C    T        1      2        2 
   4    chr4_4225985     HPrz    C    T        1      2        2 
   4    chr4_4225985     ZBoe    C    T        0      0        2 
   4    chr4_4225985     ZGre    C    T        0      0        2 
   4    chr4_4225985     ZHar    C    T        0      0        2 
   4    chr4_4225985   Sample    C    T        0      0        2 
   4    chr4_4226942     AAsi    T    C        0      0        2 
   4    chr4_4226942     AKia    T    C        0      0        2 
   4    chr4_4226942     AOna    T    C        0      0        2 
   4    chr4_4226942     ASom    T    C        0      0        2 
   4    chr4_4226942     HCab    T    C        1      2        2 
   4    chr4_4226942     HPrz    T    C        1      2        2 
   4    chr4_4226942     ZBoe    T    C        0      0        2 
   4    chr4_4226942     ZGre    T    C        0      0        2 
   4    chr4_4226942     ZHar    T    C        0      0        2 
   4    chr4_4226942   Sample    T    C        0      0        2 
   4    chr4_4243988     AAsi    A    C        1      2        2 
   4    chr4_4243988     AKia    A    C        0      0        2 
   4    chr4_4243988     AOna    A    C        0      0        2 
   4    chr4_4243988     ASom    A    C        1      2        2 
   4    chr4_4243988     HCab    A    C        0      0        2 
   4    chr4_4243988     HPrz    A    C        0      0        2 
   4    chr4_4243988     ZBoe    A    C        0      0        2 
   4    chr4_4243988     ZGre    A    C        0      0        2 
   4    chr4_4243988     ZHar    A    C        0      0        2 
   4    chr4_4243988   Sample    A    C        1      2        2 
   4    chr4_4245012     AAsi    C    A        0      0        2 
   4    chr4_4245012     AKia    C    A        0      0        2 
   4    chr4_4245012     AOna    C    A        0      0        2 
   4    chr4_4245012     ASom    C    A        0      0        2 
   4    chr4_4245012     HCab    C    A        0      0        2 
   4    chr4_4245012     HPrz    C    A        0      0        2 
   4    chr4_4245012     ZBoe    C    A        0      0        2 
   4    chr4_4245012     ZGre    C    A        1      2        2 
   4    chr4_4245012     ZHar    C    A        0      0        2 
   4    chr4_4245012   Sample    C    A        0      0        2 
   4    chr4_4248049     AAsi    C    T        0      0        2 
   4    chr4_4248049     AKia    C    T        0      0        2 
   4    chr4_4248049     AOna    C    T        0      0        2 
   4    chr4_4248049     ASom    C    T        0      0        2 
   4    chr4_4248049     HCab    C    T        0      0        2 
   4    chr4_4248049     HPrz    C    T      0.5      1        2 
   4    chr4_4248049     ZBoe    C    T        0      0        2 
   4    chr4_4248049     ZGre    C    T        0      0        2 
   4    chr4_4248049     ZHar    C    T        0      0        2 
   4    chr4_4248049   Sample    C    T        0      0        2 
   4    chr4_4254374     AAsi    G    A        0      0        2 
   4    chr4_4254374     AKia    G    A        0      0        2 
   4    chr4_4254374     AOna    G    A        0      0        2 
   4    chr4_4254374     ASom    G    A        0      0        2 
   4    chr4_4254374     HCab    G    A      0.5      1        2 
   4    chr4_4254374     HPrz    G    A      0.5      1        2 
   4    chr4_4254374     ZBoe    G    A        0      0        2 
   4    chr4_4254374     ZGre    G    A        0      0        2 
   4    chr4_4254374     ZHar    G    A        0      0        2 
   4    chr4_4254374   Sample    G    A        0      0        2 
   4    chr4_4262183     AAsi    C    T        0      0        2 
   4    chr4_4262183     AKia    C    T        0      0        2 
   4    chr4_4262183     AOna    C    T        0      0        2 
   4    chr4_4262183     ASom    C    T        0      0        2 
   4    chr4_4262183     HCab    C    T        0      0        2 
   4    chr4_4262183     HPrz    C    T        0      0        2 
   4    chr4_4262183     ZBoe    C    T        0      0        2 
   4    chr4_4262183     ZGre    C    T        0      0        2 
   4    chr4_4262183     ZHar    C    T        1      2        2 
   4    chr4_4262183   Sample    C    T        0      0        2 
   4    chr4_4272214     AAsi    T    C      0.5      1        2 
   4    chr4_4272214     AKia    T    C        0      0        2 
   4    chr4_4272214     AOna    T    C      0.5      1        2 
   4    chr4_4272214     ASom    T    C        0      0        2 
   4    chr4_4272214     HCab    T    C        0      0        2 
   4    chr4_4272214     HPrz    T    C        0      0        2 
   4    chr4_4272214     ZBoe    T    C        0      0        2 
   4    chr4_4272214     ZGre    T    C        0      0        2 
   4    chr4_4272214     ZHar    T    C        0      0        2 
   4    chr4_4272214   Sample    T    C        0      0        2 
   4    chr4_4280845     AAsi    C    A        0      0        2 
   4    chr4_4280845     AKia    C    A        0      0        2 
   4    chr4_4280845     AOna    C    A        0      0        2 
   4    chr4_4280845     ASom    C    A        0      0        2 
   4    chr4_4280845     HCab    C    A        1      2        2 
   4    chr4_4280845     HPrz    C    A        1      2        2 
   4    chr4_4280845     ZBoe    C    A        0      0        2 
   4    chr4_4280845     ZGre    C    A        0      0        2 
   4    chr4_4280845     ZHar    C    A        0      0        2 
   4    chr4_4280845   Sample    C    A        0      0        2 
   4    chr4_4284545     AAsi    C    A        0      0        2 
   4    chr4_4284545     AKia    C    A      0.5      1        2 
   4    chr4_4284545     AOna    C    A        0      0        2 
   4    chr4_4284545     ASom    C    A        0      0        2 
   4    chr4_4284545     HCab    C    A        0      0        2 
   4    chr4_4284545     HPrz    C    A        0      0        2 
   4    chr4_4284545     ZBoe    C    A        0      0        2 
   4    chr4_4284545     ZGre    C    A        0      0        2 
   4    chr4_4284545     ZHar    C    A        0      0        2 
   4    chr4_4284545   Sample    C    A        0      0        2 
   4    chr4_4294307     AAsi    C    A        1      2        2 
   4    chr4_4294307     AKia    C    A        1      2        2 
   4    chr4_4294307     AOna    C    A        1      2        2 
   4    chr4_4294307     ASom    C    A        1      2        2 
   4    chr4_4294307     HCab    C    A        0      0        2 
   4    chr4_4294307     HPrz    C    A        0      0        2 
   4    chr4_4294307     ZBoe    C    A        0      0        2 
   4    chr4_4294307     ZGre    C    A        0      0        2 
   4    chr4_4294307     ZHar    C    A        0      0        2 
   4    chr4_4294307   Sample    C    A        1      2        2 
   4    chr4_4297509     AAsi    C    T        0      0        2 
   4    chr4_4297509     AKia    C    T        0      0        2 
   4    chr4_4297509     AOna    C    T      0.5      1        2 
   4    chr4_4297509     ASom    C    T        0      0        2 
   4    chr4_4297509     HCab    C    T        0      0        2 
   4    chr4_4297509     HPrz    C    T        0      0        2 
   4    chr4_4297509     ZBoe    C    T        0      0        2 
   4    chr4_4297509     ZGre    C    T        0      0        2 
   4    chr4_4297509     ZHar    C    T        0      0        2 
   4    chr4_4297509   Sample    C    T        0      0        2 
   4    chr4_4307746     AAsi    A    C        0      0        2 
   4    chr4_4307746     AKia    A    C        0      0        2 
   4    chr4_4307746     AOna    A    C        0      0        2 
   4    chr4_4307746     ASom    A    C        0      0        2 
   4    chr4_4307746     HCab    A    C        1      2        2 
   4    chr4_4307746     HPrz    A    C        1      2        2 
   4    chr4_4307746     ZBoe    A    C        0      0        2 
   4    chr4_4307746     ZGre    A    C        0      0        2 
   4    chr4_4307746     ZHar    A    C        0      0        2 
   4    chr4_4307746   Sample    A    C        0      0        2 
   4    chr4_4308114     AAsi    C    G        0      0        2 
   4    chr4_4308114     AKia    C    G        0      0        2 
   4    chr4_4308114     AOna    C    G      0.5      1        2 
   4    chr4_4308114     ASom    C    G        0      0        2 
   4    chr4_4308114     HCab    C    G        0      0        2 
   4    chr4_4308114     HPrz    C    G        0      0        2 
   4    chr4_4308114     ZBoe    C    G        0      0        2 
   4    chr4_4308114     ZGre    C    G        0      0        2 
   4    chr4_4308114     ZHar    C    G        0      0        2 
   4    chr4_4308114   Sample    C    G        0      0        2 
   4    chr4_4323383     AAsi    A    G        0      0        2 
   4    chr4_4323383     AKia    A    G        0      0        2 
   4    chr4_4323383     AOna    A    G        0      0        2 
   4    chr4_4323383     ASom    A    G        0      0        2 
   4    chr4_4323383     HCab    A    G        0      0        2 
   4    chr4_4323383     HPrz    A    G      0.5      1        2 
   4    chr4_4323383     ZBoe    A    G        0      0        2 
   4    chr4_4323383     ZGre    A    G        0      0        2 
   4    chr4_4323383     ZHar    A    G        0      0        2 
   4    chr4_4323383   Sample    A    G        0      0        2 
   4    chr4_4324018     AAsi    C    A        0      0        2 
   4    chr4_4324018     AKia    C    A        0      0        2 
   4    chr4_4324018     AOna    C    A        0      0        2 
   4    chr4_4324018     ASom    C    A        1      2        2 
   4    chr4_4324018     HCab    C    A        0      0        2 
   4    chr4_4324018     HPrz    C    A        0      0        2 
   4    chr4_4324018     ZBoe    C    A        0      0        2 
   4    chr4_4324018     ZGre    C    A        0      0        2 
   4    chr4_4324018     ZHar    C    A        0      0        2 
   4    chr4_4324018   Sample    C    A        1      2        2 
   4    chr4_4328147     AAsi    A    G        0      0        2 
   4    chr4_4328147     AKia    A    G        0      0        2 
   4    chr4_4328147     AOna    A    G        0      0        2 
   4    chr4_4328147     ASom    A    G        0      0        2 
   4    chr4_4328147     HCab    A    G        1      2        2 
   4    chr4_4328147     HPrz    A    G        1      2        2 
   4    chr4_4328147     ZBoe    A    G        0      0        2 
   4    chr4_4328147     ZGre    A    G        0      0        2 
   4    chr4_4328147     ZHar    A    G        0      0        2 
   4    chr4_4328147   Sample    A    G        0      0        2 
   4    chr4_4332084     AAsi    C    G        0      0        2 
   4    chr4_4332084     AKia    C    G        0      0        2 
   4    chr4_4332084     AOna    C    G        0      0        2 
   4    chr4_4332084     ASom    C    G        0      0        2 
   4    chr4_4332084     HCab    C    G        0      0        2 
   4    chr4_4332084     HPrz    C    G        0      0        2 
   4    chr4_4332084     ZBoe    C    G        0      0        2 
   4    chr4_4332084     ZGre    C    G        0      0        2 
   4    chr4_4332084     ZHar    C    G      0.5      1        2 
   4    chr4_4332084   Sample    C    G        0      0        2 
   4    chr4_4333219     AAsi    G    A        0      0        2 
   4    chr4_4333219     AKia    G    A        0      0        2 
   4    chr4_4333219     AOna    G    A        0      0        2 
   4    chr4_4333219     ASom    G    A        0      0        2 
   4    chr4_4333219     HCab    G    A        1      2        2 
   4    chr4_4333219     HPrz    G    A        1      2        2 
   4    chr4_4333219     ZBoe    G    A        0      0        2 
   4    chr4_4333219     ZGre    G    A        0      0        2 
   4    chr4_4333219     ZHar    G    A        0      0        2 
   4    chr4_4333219   Sample    G    A        0      0        2 
   4    chr4_4337343     AAsi    T    C        0      0        2 
   4    chr4_4337343     AKia    T    C        1      2        2 
   4    chr4_4337343     AOna    T    C        0      0        2 
   4    chr4_4337343     ASom    T    C        0      0        2 
   4    chr4_4337343     HCab    T    C        0      0        2 
   4    chr4_4337343     HPrz    T    C        0      0        2 
   4    chr4_4337343     ZBoe    T    C        0      0        2 
   4    chr4_4337343     ZGre    T    C        0      0        2 
   4    chr4_4337343     ZHar    T    C        0      0        2 
   4    chr4_4337343   Sample    T    C        0      0        2 
   4    chr4_4358205     AAsi    C    T        0      0        2 
   4    chr4_4358205     AKia    C    T        0      0        2 
   4    chr4_4358205     AOna    C    T        0      0        2 
   4    chr4_4358205     ASom    C    T        0      0        2 
   4    chr4_4358205     HCab    C    T        0      0        2 
   4    chr4_4358205     HPrz    C    T        0      0        2 
   4    chr4_4358205     ZBoe    C    T        1      2        2 
   4    chr4_4358205     ZGre    C    T        1      2        2 
   4    chr4_4358205     ZHar    C    T        1      2        2 
   4    chr4_4358205   Sample    C    T        0      0        2 
   4    chr4_4360869     AAsi    G    A        0      0        2 
   4    chr4_4360869     AKia    G    A        0      0        2 
   4    chr4_4360869     AOna    G    A        0      0        2 
   4    chr4_4360869     ASom    G    A        0      0        2 
   4    chr4_4360869     HCab    G    A        0      0        2 
   4    chr4_4360869     HPrz    G    A        0      0        2 
   4    chr4_4360869     ZBoe    G    A        0      0        2 
   4    chr4_4360869     ZGre    G    A        0      0        2 
   4    chr4_4360869     ZHar    G    A        1      2        2 
   4    chr4_4360869   Sample    G    A        0      0        2 
   4    chr4_4362711     AAsi    A    G        0      0        2 
   4    chr4_4362711     AKia    A    G        0      0        2 
   4    chr4_4362711     AOna    A    G        0      0        2 
   4    chr4_4362711     ASom    A    G        0      0        2 
   4    chr4_4362711     HCab    A    G        1      2        2 
   4    chr4_4362711     HPrz    A    G        1      2        2 
   4    chr4_4362711     ZBoe    A    G        0      0        2 
   4    chr4_4362711     ZGre    A    G        0      0        2 
   4    chr4_4362711     ZHar    A    G        0      0        2 
   4    chr4_4362711   Sample    A    G        0      0        2 
   4    chr4_4372782     AAsi    T    C        0      0        2 
   4    chr4_4372782     AKia    T    C        0      0        2 
   4    chr4_4372782     AOna    T    C        0      0        2 
   4    chr4_4372782     ASom    T    C        0      0        2 
   4    chr4_4372782     HCab    T    C        0      0        2 
   4    chr4_4372782     HPrz    T    C        0      0        2 
   4    chr4_4372782     ZBoe    T    C        0      0        2 
   4    chr4_4372782     ZGre    T    C        0      0        2 
   4    chr4_4372782     ZHar    T    C        1      2        2 
   4    chr4_4372782   Sample    T    C        0      0        2 
   4    chr4_4378214     AAsi    G    T        0      0        2 
   4    chr4_4378214     AKia    G    T        0      0        2 
   4    chr4_4378214     AOna    G    T        0      0        2 
   4    chr4_4378214     ASom    G    T        0      0        2 
   4    chr4_4378214     HCab    G    T        1      2        2 
   4    chr4_4378214     HPrz    G    T        1      2        2 
   4    chr4_4378214     ZBoe    G    T        0      0        2 
   4    chr4_4378214     ZGre    G    T        0      0        2 
   4    chr4_4378214     ZHar    G    T        0      0        2 
   4    chr4_4378214   Sample    G    T        0      0        2 
   4    chr4_4378677     AAsi    A    G        0      0        2 
   4    chr4_4378677     AKia    A    G        0      0        2 
   4    chr4_4378677     AOna    A    G        0      0        2 
   4    chr4_4378677     ASom    A    G      0.5      1        2 
   4    chr4_4378677     HCab    A    G        0      0        2 
   4    chr4_4378677     HPrz    A    G        0      0        2 
   4    chr4_4378677     ZBoe    A    G        0      0        2 
   4    chr4_4378677     ZGre    A    G        0      0        2 
   4    chr4_4378677     ZHar    A    G        0      0        2 
   4    chr4_4378677   Sample    A    G        0      0        2 
   4    chr4_4384452     AAsi    G    A        0      0        2 
   4    chr4_4384452     AKia    G    A        0      0        2 
   4    chr4_4384452     AOna    G    A        0      0        2 
   4    chr4_4384452     ASom    G    A        0      0        2 
   4    chr4_4384452     HCab    G    A        0      0        2 
   4    chr4_4384452     HPrz    G    A        0      0        2 
   4    chr4_4384452     ZBoe    G    A        0      0        2 
   4    chr4_4384452     ZGre    G    A        0      0        2 
   4    chr4_4384452     ZHar    G    A        1      2        2 
   4    chr4_4384452   Sample    G    A        0      0        2 
   4    chr4_4386226     AAsi    C    T        0      0        2 
   4    chr4_4386226     AKia    C    T        0      0        2 
   4    chr4_4386226     AOna    C    T        0      0        2 
   4    chr4_4386226     ASom    C    T        0      0        2 
   4    chr4_4386226     HCab    C    T        0      0        2 
   4    chr4_4386226     HPrz    C    T        0      0        2 
   4    chr4_4386226     ZBoe    C    T      0.5      1        2 
   4    chr4_4386226     ZGre    C    T        0      0        2 
   4    chr4_4386226     ZHar    C    T        0      0        2 
   4    chr4_4386226   Sample    C    T        0      0        2 
   4    chr4_4391278     AAsi    C    T        0      0        2 
   4    chr4_4391278     AKia    C    T        0      0        2 
   4    chr4_4391278     AOna    C    T        0      0        2 
   4    chr4_4391278     ASom    C    T      0.5      1        2 
   4    chr4_4391278     HCab    C    T        0      0        2 
   4    chr4_4391278     HPrz    C    T        0      0        2 
   4    chr4_4391278     ZBoe    C    T        0      0        2 
   4    chr4_4391278     ZGre    C    T        0      0        2 
   4    chr4_4391278     ZHar    C    T        0      0        2 
   4    chr4_4391278   Sample    C    T        0      0        2 
   4    chr4_4399164     AAsi    C    A        0      0        2 
   4    chr4_4399164     AKia    C    A        1      2        2 
   4    chr4_4399164     AOna    C    A        0      0        2 
   4    chr4_4399164     ASom    C    A        0      0        2 
   4    chr4_4399164     HCab    C    A        0      0        2 
   4    chr4_4399164     HPrz    C    A        0      0        2 
   4    chr4_4399164     ZBoe    C    A        0      0        2 
   4    chr4_4399164     ZGre    C    A        0      0        2 
   4    chr4_4399164     ZHar    C    A        0      0        2 
   4    chr4_4399164   Sample    C    A        0      0        2 
   4    chr4_4404235     AAsi    C    T        0      0        2 
   4    chr4_4404235     AKia    C    T        0      0        2 
   4    chr4_4404235     AOna    C    T        0      0        2 
   4    chr4_4404235     ASom    C    T        0      0        2 
   4    chr4_4404235     HCab    C    T        0      0        2 
   4    chr4_4404235     HPrz    C    T        0      0        2 
   4    chr4_4404235     ZBoe    C    T        1      2        2 
   4    chr4_4404235     ZGre    C    T        0      0        2 
   4    chr4_4404235     ZHar    C    T        0      0        2 
   4    chr4_4404235   Sample    C    T        0      0        2 
   4    chr4_4411944     AAsi    A    G        0      0        2 
   4    chr4_4411944     AKia    A    G        0      0        2 
   4    chr4_4411944     AOna    A    G        0      0        2 
   4    chr4_4411944     ASom    A    G        0      0        2 
   4    chr4_4411944     HCab    A    G        0      0        2 
   4    chr4_4411944     HPrz    A    G        0      0        2 
   4    chr4_4411944     ZBoe    A    G      0.5      1        2 
   4    chr4_4411944     ZGre    A    G        0      0        2 
   4    chr4_4411944     ZHar    A    G        0      0        2 
   4    chr4_4411944   Sample    A    G        0      0        2 
   4    chr4_4413392     AAsi    C    A        0      0        2 
   4    chr4_4413392     AKia    C    A        1      2        2 
   4    chr4_4413392     AOna    C    A        0      0        2 
   4    chr4_4413392     ASom    C    A        0      0        2 
   4    chr4_4413392     HCab    C    A        0      0        2 
   4    chr4_4413392     HPrz    C    A        0      0        2 
   4    chr4_4413392     ZBoe    C    A        0      0        2 
   4    chr4_4413392     ZGre    C    A        0      0        2 
   4    chr4_4413392     ZHar    C    A        0      0        2 
   4    chr4_4413392   Sample    C    A        0      0        2 
   4    chr4_4414201     AAsi    A    C        0      0        2 
   4    chr4_4414201     AKia    A    C        0      0        2 
   4    chr4_4414201     AOna    A    C        0      0        2 
   4    chr4_4414201     ASom    A    C        0      0        2 
   4    chr4_4414201     HCab    A    C        0      0        2 
   4    chr4_4414201     HPrz    A    C        0      0        2 
   4    chr4_4414201     ZBoe    A    C        0      0        2 
   4    chr4_4414201     ZGre    A    C        0      0        2 
   4    chr4_4414201     ZHar    A    C        1      2        2 
   4    chr4_4414201   Sample    A    C        0      0        2 
   4    chr4_4423225     AAsi    G    A        0      0        2 
   4    chr4_4423225     AKia    G    A        0      0        2 
   4    chr4_4423225     AOna    G    A        0      0        2 
   4    chr4_4423225     ASom    G    A        0      0        2 
   4    chr4_4423225     HCab    G    A        1      2        2 
   4    chr4_4423225     HPrz    G    A        1      2        2 
   4    chr4_4423225     ZBoe    G    A        0      0        2 
   4    chr4_4423225     ZGre    G    A        0      0        2 
   4    chr4_4423225     ZHar    G    A        0      0        2 
   4    chr4_4423225   Sample    G    A        0      0        2 
   4    chr4_4430625     AAsi    C    T      0.5      1        2 
   4    chr4_4430625     AKia    C    T        0      0        2 
   4    chr4_4430625     AOna    C    T        0      0        2 
   4    chr4_4430625     ASom    C    T        0      0        2 
   4    chr4_4430625     HCab    C    T        0      0        2 
   4    chr4_4430625     HPrz    C    T        0      0        2 
   4    chr4_4430625     ZBoe    C    T        0      0        2 
   4    chr4_4430625     ZGre    C    T        0      0        2 
   4    chr4_4430625     ZHar    C    T        0      0        2 
   4    chr4_4430625   Sample    C    T        0      0        2 
   4    chr4_4431183     AAsi    C    A        0      0        2 
   4    chr4_4431183     AKia    C    A        0      0        2 
   4    chr4_4431183     AOna    C    A        0      0        2 
   4    chr4_4431183     ASom    C    A        0      0        2 
   4    chr4_4431183     HCab    C    A        1      2        2 
   4    chr4_4431183     HPrz    C    A        1      2        2 
   4    chr4_4431183     ZBoe    C    A        0      0        2 
   4    chr4_4431183     ZGre    C    A        0      0        2 
   4    chr4_4431183     ZHar    C    A        0      0        2 
   4    chr4_4431183   Sample    C    A        0      0        2 
   4    chr4_4431586     AAsi    T    C        0      0        2 
   4    chr4_4431586     AKia    T    C        0      0        2 
   4    chr4_4431586     AOna    T    C        0      0        2 
   4    chr4_4431586     ASom    T    C        0      0        2 
   4    chr4_4431586     HCab    T    C        0      0        2 
   4    chr4_4431586     HPrz    T    C        0      0        2 
   4    chr4_4431586     ZBoe    T    C      0.5      1        2 
   4    chr4_4431586     ZGre    T    C        0      0        2 
   4    chr4_4431586     ZHar    T    C        0      0        2 
   4    chr4_4431586   Sample    T    C        0      0        2 
   4    chr4_4434519     AAsi    A    G        0      0        2 
   4    chr4_4434519     AKia    A    G      0.5      1        2 
   4    chr4_4434519     AOna    A    G        1      2        2 
   4    chr4_4434519     ASom    A    G        0      0        2 
   4    chr4_4434519     HCab    A    G        0      0        2 
   4    chr4_4434519     HPrz    A    G        0      0        2 
   4    chr4_4434519     ZBoe    A    G        0      0        2 
   4    chr4_4434519     ZGre    A    G        0      0        2 
   4    chr4_4434519     ZHar    A    G        0      0        2 
   4    chr4_4434519   Sample    A    G        0      0        2 
   4    chr4_4445402     AAsi    G    C      0.5      1        2 
   4    chr4_4445402     AKia    G    C        0      0        2 
   4    chr4_4445402     AOna    G    C        0      0        2 
   4    chr4_4445402     ASom    G    C        0      0        2 
   4    chr4_4445402     HCab    G    C        0      0        2 
   4    chr4_4445402     HPrz    G    C        0      0        2 
   4    chr4_4445402     ZBoe    G    C        0      0        2 
   4    chr4_4445402     ZGre    G    C        0      0        2 
   4    chr4_4445402     ZHar    G    C        0      0        2 
   4    chr4_4445402   Sample    G    C        0      0        2 
   4    chr4_4446025     AAsi    G    T        0      0        2 
   4    chr4_4446025     AKia    G    T        0      0        2 
   4    chr4_4446025     AOna    G    T        0      0        2 
   4    chr4_4446025     ASom    G    T        0      0        2 
   4    chr4_4446025     HCab    G    T        0      0        2 
   4    chr4_4446025     HPrz    G    T        0      0        2 
   4    chr4_4446025     ZBoe    G    T        0      0        2 
   4    chr4_4446025     ZGre    G    T        0      0        2 
   4    chr4_4446025     ZHar    G    T      0.5      1        2 
   4    chr4_4446025   Sample    G    T        0      0        2 
   4    chr4_4451606     AAsi    A    G        1      2        2 
   4    chr4_4451606     AKia    A    G        0      0        2 
   4    chr4_4451606     AOna    A    G        0      0        2 
   4    chr4_4451606     ASom    A    G        1      2        2 
   4    chr4_4451606     HCab    A    G        0      0        2 
   4    chr4_4451606     HPrz    A    G        0      0        2 
   4    chr4_4451606     ZBoe    A    G        0      0        2 
   4    chr4_4451606     ZGre    A    G        0      0        2 
   4    chr4_4451606     ZHar    A    G        0      0        2 
   4    chr4_4451606   Sample    A    G        0      0        2 
   4    chr4_4451931     AAsi    C    T        0      0        2 
   4    chr4_4451931     AKia    C    T      0.5      1        2 
   4    chr4_4451931     AOna    C    T      0.5      1        2 
   4    chr4_4451931     ASom    C    T        0      0        2 
   4    chr4_4451931     HCab    C    T        0      0        2 
   4    chr4_4451931     HPrz    C    T        0      0        2 
   4    chr4_4451931     ZBoe    C    T        0      0        2 
   4    chr4_4451931     ZGre    C    T        0      0        2 
   4    chr4_4451931     ZHar    C    T        0      0        2 
   4    chr4_4451931   Sample    C    T        0      0        2 
   4    chr4_4459120     AAsi    C    T        0      0        2 
   4    chr4_4459120     AKia    C    T      0.5      1        2 
   4    chr4_4459120     AOna    C    T        1      2        2 
   4    chr4_4459120     ASom    C    T        0      0        2 
   4    chr4_4459120     HCab    C    T        0      0        2 
   4    chr4_4459120     HPrz    C    T        0      0        2 
   4    chr4_4459120     ZBoe    C    T        0      0        2 
   4    chr4_4459120     ZGre    C    T        0      0        2 
   4    chr4_4459120     ZHar    C    T        0      0        2 
   4    chr4_4459120   Sample    C    T        0      0        2 
   4    chr4_4460194     AAsi    A    G        0      0        2 
   4    chr4_4460194     AKia    A    G        0      0        2 
   4    chr4_4460194     AOna    A    G      0.5      1        2 
   4    chr4_4460194     ASom    A    G        0      0        2 
   4    chr4_4460194     HCab    A    G        0      0        2 
   4    chr4_4460194     HPrz    A    G        0      0        2 
   4    chr4_4460194     ZBoe    A    G        0      0        2 
   4    chr4_4460194     ZGre    A    G        0      0        2 
   4    chr4_4460194     ZHar    A    G        0      0        2 
   4    chr4_4460194   Sample    A    G        0      0        2 
   4    chr4_4467754     AAsi    G    A        1      2        2 
   4    chr4_4467754     AKia    G    A        0      0        2 
   4    chr4_4467754     AOna    G    A        0      0        2 
   4    chr4_4467754     ASom    G    A        1      2        2 
   4    chr4_4467754     HCab    G    A        0      0        2 
   4    chr4_4467754     HPrz    G    A        0      0        2 
   4    chr4_4467754     ZBoe    G    A        0      0        2 
   4    chr4_4467754     ZGre    G    A        0      0        2 
   4    chr4_4467754     ZHar    G    A        0      0        2 
   4    chr4_4467754   Sample    G    A        1      2        2 
   4    chr4_4472162     AAsi    C    A        0      0        2 
   4    chr4_4472162     AKia    C    A        0      0        2 
   4    chr4_4472162     AOna    C    A        0      0        2 
   4    chr4_4472162     ASom    C    A        0      0        2 
   4    chr4_4472162     HCab    C    A        0      0        2 
   4    chr4_4472162     HPrz    C    A        0      0        2 
   4    chr4_4472162     ZBoe    C    A        0      0        2 
   4    chr4_4472162     ZGre    C    A        1      2        2 
   4    chr4_4472162     ZHar    C    A        0      0        2 
   4    chr4_4472162   Sample    C    A        0      0        2 
   4    chr4_4475214     AAsi    A    T        0      0        2 
   4    chr4_4475214     AKia    A    T        0      0        2 
   4    chr4_4475214     AOna    A    T        0      0        2 
   4    chr4_4475214     ASom    A    T        0      0        2 
   4    chr4_4475214     HCab    A    T        0      0        2 
   4    chr4_4475214     HPrz    A    T        0      0        2 
   4    chr4_4475214     ZBoe    A    T        1      2        2 
   4    chr4_4475214     ZGre    A    T        0      0        2 
   4    chr4_4475214     ZHar    A    T        0      0        2 
   4    chr4_4475214   Sample    A    T        0      0        2 
   4    chr4_4476163     AAsi    T    C        0      0        2 
   4    chr4_4476163     AKia    T    C        0      0        2 
   4    chr4_4476163     AOna    T    C        0      0        2 
   4    chr4_4476163     ASom    T    C        0      0        2 
   4    chr4_4476163     HCab    T    C        0      0        2 
   4    chr4_4476163     HPrz    T    C        0      0        2 
   4    chr4_4476163     ZBoe    T    C      0.5      1        2 
   4    chr4_4476163     ZGre    T    C        1      2        2 
   4    chr4_4476163     ZHar    T    C        0      0        2 
   4    chr4_4476163   Sample    T    C        0      0        2 
   4    chr4_4477031     AAsi    C    T        0      0        2 
   4    chr4_4477031     AKia    C    T        0      0        2 
   4    chr4_4477031     AOna    C    T        0      0        2 
   4    chr4_4477031     ASom    C    T        0      0        2 
   4    chr4_4477031     HCab    C    T      0.5      1        2 
   4    chr4_4477031     HPrz    C    T      0.5      1        2 
   4    chr4_4477031     ZBoe    C    T        0      0        2 
   4    chr4_4477031     ZGre    C    T        0      0        2 
   4    chr4_4477031     ZHar    C    T        0      0        2 
   4    chr4_4477031   Sample    C    T        0      0        2 
   4    chr4_4482760     AAsi    C    G        0      0        2 
   4    chr4_4482760     AKia    C    G        0      0        2 
   4    chr4_4482760     AOna    C    G        0      0        2 
   4    chr4_4482760     ASom    C    G        0      0        2 
   4    chr4_4482760     HCab    C    G        1      2        2 
   4    chr4_4482760     HPrz    C    G        1      2        2 
   4    chr4_4482760     ZBoe    C    G        0      0        2 
   4    chr4_4482760     ZGre    C    G        0      0        2 
   4    chr4_4482760     ZHar    C    G        0      0        2 
   4    chr4_4482760   Sample    C    G        0      0        2 
   4    chr4_4489497     AAsi    A    T        0      0        2 
   4    chr4_4489497     AKia    A    T        0      0        2 
   4    chr4_4489497     AOna    A    T        0      0        2 
   4    chr4_4489497     ASom    A    T        0      0        2 
   4    chr4_4489497     HCab    A    T      0.5      1        2 
   4    chr4_4489497     HPrz    A    T        0      0        2 
   4    chr4_4489497     ZBoe    A    T        0      0        2 
   4    chr4_4489497     ZGre    A    T        0      0        2 
   4    chr4_4489497     ZHar    A    T        0      0        2 
   4    chr4_4489497   Sample    A    T        0      0        2 
   4    chr4_4493055     AAsi    T    C        1      2        2 
   4    chr4_4493055     AKia    T    C        1      2        2 
   4    chr4_4493055     AOna    T    C        1      2        2 
   4    chr4_4493055     ASom    T    C        1      2        2 
   4    chr4_4493055     HCab    T    C        0      0        2 
   4    chr4_4493055     HPrz    T    C        0      0        2 
   4    chr4_4493055     ZBoe    T    C        0      0        2 
   4    chr4_4493055     ZGre    T    C        0      0        2 
   4    chr4_4493055     ZHar    T    C        0      0        2 
   4    chr4_4493055   Sample    T    C        1      2        2 
   4    chr4_4494056     AAsi    A    G        0      0        2 
   4    chr4_4494056     AKia    A    G        0      0        2 
   4    chr4_4494056     AOna    A    G        0      0        2 
   4    chr4_4494056     ASom    A    G        0      0        2 
   4    chr4_4494056     HCab    A    G        0      0        2 
   4    chr4_4494056     HPrz    A    G        0      0        2 
   4    chr4_4494056     ZBoe    A    G        0      0        2 
   4    chr4_4494056     ZGre    A    G        1      2        2 
   4    chr4_4494056     ZHar    A    G        0      0        2 
   4    chr4_4494056   Sample    A    G        0      0        2 
   4    chr4_4494490     AAsi    G    C        0      0        2 
   4    chr4_4494490     AKia    G    C        0      0        2 
   4    chr4_4494490     AOna    G    C      0.5      1        2 
   4    chr4_4494490     ASom    G    C        0      0        2 
   4    chr4_4494490     HCab    G    C        0      0        2 
   4    chr4_4494490     HPrz    G    C        0      0        2 
   4    chr4_4494490     ZBoe    G    C        0      0        2 
   4    chr4_4494490     ZGre    G    C        0      0        2 
   4    chr4_4494490     ZHar    G    C        0      0        2 
   4    chr4_4494490   Sample    G    C        0      0        2 
   4    chr4_4513666     AAsi    A    G        0      0        2 
   4    chr4_4513666     AKia    A    G        0      0        2 
   4    chr4_4513666     AOna    A    G        0      0        2 
   4    chr4_4513666     ASom    A    G        0      0        2 
   4    chr4_4513666     HCab    A    G        0      0        2 
   4    chr4_4513666     HPrz    A    G        0      0        2 
   4    chr4_4513666     ZBoe    A    G      0.5      1        2 
   4    chr4_4513666     ZGre    A    G        0      0        2 
   4    chr4_4513666     ZHar    A    G        0      0        2 
   4    chr4_4513666   Sample    A    G        0      0        2 
   4    chr4_4529227     AAsi    G    A        0      0        2 
   4    chr4_4529227     AKia    G    A        0      0        2 
   4    chr4_4529227     AOna    G    A        0      0        2 
   4    chr4_4529227     ASom    G    A        0      0        2 
   4    chr4_4529227     HCab    G    A        1      2        2 
   4    chr4_4529227     HPrz    G    A        1      2        2 
   4    chr4_4529227     ZBoe    G    A        0      0        2 
   4    chr4_4529227     ZGre    G    A        0      0        2 
   4    chr4_4529227     ZHar    G    A        0      0        2 
   4    chr4_4529227   Sample    G    A        0      0        2 
   4    chr4_4529378     AAsi    G    C        0      0        2 
   4    chr4_4529378     AKia    G    C        0      0        2 
   4    chr4_4529378     AOna    G    C        0      0        2 
   4    chr4_4529378     ASom    G    C        0      0        2 
   4    chr4_4529378     HCab    G    C        1      2        2 
   4    chr4_4529378     HPrz    G    C        1      2        2 
   4    chr4_4529378     ZBoe    G    C        0      0        2 
   4    chr4_4529378     ZGre    G    C        0      0        2 
   4    chr4_4529378     ZHar    G    C        0      0        2 
   4    chr4_4529378   Sample    G    C        0      0        2 
   4    chr4_4530447     AAsi    G    T        0      0        2 
   4    chr4_4530447     AKia    G    T        0      0        2 
   4    chr4_4530447     AOna    G    T        0      0        2 
   4    chr4_4530447     ASom    G    T        0      0        2 
   4    chr4_4530447     HCab    G    T        0      0        2 
   4    chr4_4530447     HPrz    G    T      0.5      1        2 
   4    chr4_4530447     ZBoe    G    T        0      0        2 
   4    chr4_4530447     ZGre    G    T        0      0        2 
   4    chr4_4530447     ZHar    G    T        0      0        2 
   4    chr4_4530447   Sample    G    T        0      0        2 
   4    chr4_4532160     AAsi    C    T        0      0        2 
   4    chr4_4532160     AKia    C    T        0      0        2 
   4    chr4_4532160     AOna    C    T        0      0        2 
   4    chr4_4532160     ASom    C    T      0.5      1        2 
   4    chr4_4532160     HCab    C    T        0      0        2 
   4    chr4_4532160     HPrz    C    T        0      0        2 
   4    chr4_4532160     ZBoe    C    T        0      0        2 
   4    chr4_4532160     ZGre    C    T        0      0        2 
   4    chr4_4532160     ZHar    C    T        0      0        2 
   4    chr4_4532160   Sample    C    T        0      0        2 
   4    chr4_4536728     AAsi    G    A        0      0        2 
   4    chr4_4536728     AKia    G    A        0      0        2 
   4    chr4_4536728     AOna    G    A        0      0        2 
   4    chr4_4536728     ASom    G    A        0      0        2 
   4    chr4_4536728     HCab    G    A        1      2        2 
   4    chr4_4536728     HPrz    G    A        1      2        2 
   4    chr4_4536728     ZBoe    G    A        0      0        2 
   4    chr4_4536728     ZGre    G    A        0      0        2 
   4    chr4_4536728     ZHar    G    A        0      0        2 
   4    chr4_4536728   Sample    G    A        0      0        2 
   4    chr4_4539499     AAsi    A    G        0      0        2 
   4    chr4_4539499     AKia    A    G      0.5      1        2 
   4    chr4_4539499     AOna    A    G      0.5      1        2 
   4    chr4_4539499     ASom    A    G        0      0        2 
   4    chr4_4539499     HCab    A    G        0      0        2 
   4    chr4_4539499     HPrz    A    G        0      0        2 
   4    chr4_4539499     ZBoe    A    G        0      0        2 
   4    chr4_4539499     ZGre    A    G        0      0        2 
   4    chr4_4539499     ZHar    A    G        0      0        2 
   4    chr4_4539499   Sample    A    G        0      0        2 
   4    chr4_4553371     AAsi    C    T        0      0        2 
   4    chr4_4553371     AKia    C    T        0      0        2 
   4    chr4_4553371     AOna    C    T      0.5      1        2 
   4    chr4_4553371     ASom    C    T        0      0        2 
   4    chr4_4553371     HCab    C    T        0      0        2 
   4    chr4_4553371     HPrz    C    T        0      0        2 
   4    chr4_4553371     ZBoe    C    T        0      0        2 
   4    chr4_4553371     ZGre    C    T        0      0        2 
   4    chr4_4553371     ZHar    C    T        0      0        2 
   4    chr4_4553371   Sample    C    T        0      0        2 
   4    chr4_4555429     AAsi    C    T        0      0        2 
   4    chr4_4555429     AKia    C    T        0      0        2 
   4    chr4_4555429     AOna    C    T        0      0        2 
   4    chr4_4555429     ASom    C    T      0.5      1        2 
   4    chr4_4555429     HCab    C    T        0      0        2 
   4    chr4_4555429     HPrz    C    T        0      0        2 
   4    chr4_4555429     ZBoe    C    T        0      0        2 
   4    chr4_4555429     ZGre    C    T        0      0        2 
   4    chr4_4555429     ZHar    C    T        0      0        2 
   4    chr4_4555429   Sample    C    T        0      0        2 
   4    chr4_4557455     AAsi    T    C        0      0        2 
   4    chr4_4557455     AKia    T    C        0      0        2 
   4    chr4_4557455     AOna    T    C        0      0        2 
   4    chr4_4557455     ASom    T    C        0      0        2 
   4    chr4_4557455     HCab    T    C        0      0        2 
   4    chr4_4557455     HPrz    T    C      0.5      1        2 
   4    chr4_4557455     ZBoe    T    C        0      0        2 
   4    chr4_4557455     ZGre    T    C        0      0        2 
   4    chr4_4557455     ZHar    T    C        0      0        2 
   4    chr4_4557455   Sample    T    C        0      0        2 
   4    chr4_4561821     AAsi    A    C        0      0        2 
   4    chr4_4561821     AKia    A    C        0      0        2 
   4    chr4_4561821     AOna    A    C        0      0        2 
   4    chr4_4561821     ASom    A    C        0      0        2 
   4    chr4_4561821     HCab    A    C        0      0        2 
   4    chr4_4561821     HPrz    A    C        0      0        2 
   4    chr4_4561821     ZBoe    A    C        0      0        2 
   4    chr4_4561821     ZGre    A    C        1      2        2 
   4    chr4_4561821     ZHar    A    C        0      0        2 
   4    chr4_4561821   Sample    A    C        0      0        2 
   4    chr4_4565598     AAsi    G    C        0      0        2 
   4    chr4_4565598     AKia    G    C        0      0        2 
   4    chr4_4565598     AOna    G    C        0      0        2 
   4    chr4_4565598     ASom    G    C        0      0        2 
   4    chr4_4565598     HCab    G    C        0      0        2 
   4    chr4_4565598     HPrz    G    C        0      0        2 
   4    chr4_4565598     ZBoe    G    C        0      0        2 
   4    chr4_4565598     ZGre    G    C        0      0        2 
   4    chr4_4565598     ZHar    G    C        1      2        2 
   4    chr4_4565598   Sample    G    C        0      0        2 
   4    chr4_4567974     AAsi    G    C        0      0        2 
   4    chr4_4567974     AKia    G    C        0      0        2 
   4    chr4_4567974     AOna    G    C        0      0        2 
   4    chr4_4567974     ASom    G    C        0      0        2 
   4    chr4_4567974     HCab    G    C        0      0        2 
   4    chr4_4567974     HPrz    G    C      0.5      1        2 
   4    chr4_4567974     ZBoe    G    C        0      0        2 
   4    chr4_4567974     ZGre    G    C        0      0        2 
   4    chr4_4567974     ZHar    G    C        0      0        2 
   4    chr4_4567974   Sample    G    C        0      0        2 
   4    chr4_4568988     AAsi    G    A        0      0        2 
   4    chr4_4568988     AKia    G    A        0      0        2 
   4    chr4_4568988     AOna    G    A        0      0        2 
   4    chr4_4568988     ASom    G    A        0      0        2 
   4    chr4_4568988     HCab    G    A        1      2        2 
   4    chr4_4568988     HPrz    G    A        1      2        2 
   4    chr4_4568988     ZBoe    G    A        0      0        2 
   4    chr4_4568988     ZGre    G    A        0      0        2 
   4    chr4_4568988     ZHar    G    A        0      0        2 
   4    chr4_4568988   Sample    G    A        0      0        2 
   4    chr4_4570247     AAsi    A    T        0      0        2 
   4    chr4_4570247     AKia    A    T        0      0        2 
   4    chr4_4570247     AOna    A    T        0      0        2 
   4    chr4_4570247     ASom    A    T        0      0        2 
   4    chr4_4570247     HCab    A    T        0      0        2 
   4    chr4_4570247     HPrz    A    T        0      0        2 
   4    chr4_4570247     ZBoe    A    T        1      2        2 
   4    chr4_4570247     ZGre    A    T        0      0        2 
   4    chr4_4570247     ZHar    A    T        0      0        2 
   4    chr4_4570247   Sample    A    T        0      0        2 
   4    chr4_4574833     AAsi    G    T        0      0        2 
   4    chr4_4574833     AKia    G    T        0      0        2 
   4    chr4_4574833     AOna    G    T        0      0        2 
   4    chr4_4574833     ASom    G    T        0      0        2 
   4    chr4_4574833     HCab    G    T        0      0        2 
   4    chr4_4574833     HPrz    G    T        0      0        2 
   4    chr4_4574833     ZBoe    G    T        0      0        2 
   4    chr4_4574833     ZGre    G    T        0      0        2 
   4    chr4_4574833     ZHar    G    T        1      2        2 
   4    chr4_4574833   Sample    G    T        0      0        2 
   4    chr4_4576558     AAsi    G    C        0      0        2 
   4    chr4_4576558     AKia    G    C        0      0        2 
   4    chr4_4576558     AOna    G    C        0      0        2 
   4    chr4_4576558     ASom    G    C        0      0        2 
   4    chr4_4576558     HCab    G    C        0      0        2 
   4    chr4_4576558     HPrz    G    C        0      0        2 
   4    chr4_4576558     ZBoe    G    C        0      0        2 
   4    chr4_4576558     ZGre    G    C        0      0        2 
   4    chr4_4576558     ZHar    G    C        1      2        2 
   4    chr4_4576558   Sample    G    C        0      0        2 
   4    chr4_4584779     AAsi    C    T        0      0        2 
   4    chr4_4584779     AKia    C    T        0      0        2 
   4    chr4_4584779     AOna    C    T        0      0        2 
   4    chr4_4584779     ASom    C    T        0      0        2 
   4    chr4_4584779     HCab    C    T        1      2        2 
   4    chr4_4584779     HPrz    C    T        1      2        2 
   4    chr4_4584779     ZBoe    C    T        0      0        2 
   4    chr4_4584779     ZGre    C    T        0      0        2 
   4    chr4_4584779     ZHar    C    T        0      0        2 
   4    chr4_4584779   Sample    C    T        0      0        2 
   4    chr4_4590543     AAsi    C    T        0      0        2 
   4    chr4_4590543     AKia    C    T        0      0        2 
   4    chr4_4590543     AOna    C    T        0      0        2 
   4    chr4_4590543     ASom    C    T        0      0        2 
   4    chr4_4590543     HCab    C    T        1      2        2 
   4    chr4_4590543     HPrz    C    T        1      2        2 
   4    chr4_4590543     ZBoe    C    T        0      0        2 
   4    chr4_4590543     ZGre    C    T        0      0        2 
   4    chr4_4590543     ZHar    C    T        0      0        2 
   4    chr4_4590543   Sample    C    T        0      0        2 
   4    chr4_4590738     AAsi    C    T        0      0        2 
   4    chr4_4590738     AKia    C    T        0      0        2 
   4    chr4_4590738     AOna    C    T      0.5      1        2 
   4    chr4_4590738     ASom    C    T        0      0        2 
   4    chr4_4590738     HCab    C    T        0      0        2 
   4    chr4_4590738     HPrz    C    T        0      0        2 
   4    chr4_4590738     ZBoe    C    T        0      0        2 
   4    chr4_4590738     ZGre    C    T        0      0        2 
   4    chr4_4590738     ZHar    C    T        0      0        2 
   4    chr4_4590738   Sample    C    T        0      0        2 
   4    chr4_4613447     AAsi    A    G        0      0        2 
   4    chr4_4613447     AKia    A    G        0      0        2 
   4    chr4_4613447     AOna    A    G        0      0        2 
   4    chr4_4613447     ASom    A    G        0      0        2 
   4    chr4_4613447     HCab    A    G        0      0        2 
   4    chr4_4613447     HPrz    A    G        0      0        2 
   4    chr4_4613447     ZBoe    A    G        1      2        2 
   4    chr4_4613447     ZGre    A    G        0      0        2 
   4    chr4_4613447     ZHar    A    G        0      0        2 
   4    chr4_4613447   Sample    A    G        0      0        2 
   4    chr4_4625388     AAsi    T    C        0      0        2 
   4    chr4_4625388     AKia    T    C        0      0        2 
   4    chr4_4625388     AOna    T    C        0      0        2 
   4    chr4_4625388     ASom    T    C        0      0        2 
   4    chr4_4625388     HCab    T    C        0      0        2 
   4    chr4_4625388     HPrz    T    C        0      0        2 
   4    chr4_4625388     ZBoe    T    C      0.5      1        2 
   4    chr4_4625388     ZGre    T    C        0      0        2 
   4    chr4_4625388     ZHar    T    C        0      0        2 
   4    chr4_4625388   Sample    T    C        0      0        2 
   4    chr4_4626767     AAsi    T    C        0      0        2 
   4    chr4_4626767     AKia    T    C        0      0        2 
   4    chr4_4626767     AOna    T    C        0      0        2 
   4    chr4_4626767     ASom    T    C        0      0        2 
   4    chr4_4626767     HCab    T    C        0      0        2 
   4    chr4_4626767     HPrz    T    C        0      0        2 
   4    chr4_4626767     ZBoe    T    C        0      0        2 
   4    chr4_4626767     ZGre    T    C      0.5      1        2 
   4    chr4_4626767     ZHar    T    C        0      0        2 
   4    chr4_4626767   Sample    T    C        0      0        2 
   4    chr4_4627317     AAsi    T    C        0      0        2 
   4    chr4_4627317     AKia    T    C        0      0        2 
   4    chr4_4627317     AOna    T    C        0      0        2 
   4    chr4_4627317     ASom    T    C        0      0        2 
   4    chr4_4627317     HCab    T    C        1      2        2 
   4    chr4_4627317     HPrz    T    C        1      2        2 
   4    chr4_4627317     ZBoe    T    C        0      0        2 
   4    chr4_4627317     ZGre    T    C        0      0        2 
   4    chr4_4627317     ZHar    T    C        0      0        2 
   4    chr4_4627317   Sample    T    C        0      0        2 
   4    chr4_4635972     AAsi    G    A        0      0        2 
   4    chr4_4635972     AKia    G    A        0      0        2 
   4    chr4_4635972     AOna    G    A        0      0        2 
   4    chr4_4635972     ASom    G    A        1      2        2 
   4    chr4_4635972     HCab    G    A        0      0        2 
   4    chr4_4635972     HPrz    G    A        0      0        2 
   4    chr4_4635972     ZBoe    G    A        0      0        2 
   4    chr4_4635972     ZGre    G    A        0      0        2 
   4    chr4_4635972     ZHar    G    A        0      0        2 
   4    chr4_4635972   Sample    G    A        0      0        2 
   4    chr4_4641818     AAsi    C    T        0      0        2 
   4    chr4_4641818     AKia    C    T        0      0        2 
   4    chr4_4641818     AOna    C    T        0      0        2 
   4    chr4_4641818     ASom    C    T        0      0        2 
   4    chr4_4641818     HCab    C    T        0      0        2 
   4    chr4_4641818     HPrz    C    T        0      0        2 
   4    chr4_4641818     ZBoe    C    T        1      2        2 
   4    chr4_4641818     ZGre    C    T        0      0        2 
   4    chr4_4641818     ZHar    C    T        0      0        2 
   4    chr4_4641818   Sample    C    T        0      0        2 
   4    chr4_4647571     AAsi    T    C        1      2        2 
   4    chr4_4647571     AKia    T    C        0      0        2 
   4    chr4_4647571     AOna    T    C        0      0        2 
   4    chr4_4647571     ASom    T    C        1      2        2 
   4    chr4_4647571     HCab    T    C        0      0        2 
   4    chr4_4647571     HPrz    T    C      0.5      1        2 
   4    chr4_4647571     ZBoe    T    C        0      0        2 
   4    chr4_4647571     ZGre    T    C        0      0        2 
   4    chr4_4647571     ZHar    T    C        0      0        2 
   4    chr4_4647571   Sample    T    C        1      2        2 
   4    chr4_4649857     AAsi    T    C        0      0        2 
   4    chr4_4649857     AKia    T    C        0      0        2 
   4    chr4_4649857     AOna    T    C      0.5      1        2 
   4    chr4_4649857     ASom    T    C        0      0        2 
   4    chr4_4649857     HCab    T    C        0      0        2 
   4    chr4_4649857     HPrz    T    C        0      0        2 
   4    chr4_4649857     ZBoe    T    C        0      0        2 
   4    chr4_4649857     ZGre    T    C        0      0        2 
   4    chr4_4649857     ZHar    T    C        0      0        2 
   4    chr4_4649857   Sample    T    C        0      0        2 
   4    chr4_4655324     AAsi    C    T        0      0        2 
   4    chr4_4655324     AKia    C    T        0      0        2 
   4    chr4_4655324     AOna    C    T        0      0        2 
   4    chr4_4655324     ASom    C    T        0      0        2 
   4    chr4_4655324     HCab    C    T        0      0        2 
   4    chr4_4655324     HPrz    C    T        0      0        2 
   4    chr4_4655324     ZBoe    C    T        1      2        2 
   4    chr4_4655324     ZGre    C    T        0      0        2 
   4    chr4_4655324     ZHar    C    T        0      0        2 
   4    chr4_4655324   Sample    C    T        0      0        2 
   4    chr4_4656023     AAsi    C    T        0      0        2 
   4    chr4_4656023     AKia    C    T        1      2        2 
   4    chr4_4656023     AOna    C    T        0      0        2 
   4    chr4_4656023     ASom    C    T        0      0        2 
   4    chr4_4656023     HCab    C    T        0      0        2 
   4    chr4_4656023     HPrz    C    T        0      0        2 
   4    chr4_4656023     ZBoe    C    T        0      0        2 
   4    chr4_4656023     ZGre    C    T        0      0        2 
   4    chr4_4656023     ZHar    C    T        0      0        2 
   4    chr4_4656023   Sample    C    T        0      0        2 
   4    chr4_4661860     AAsi    T    C        0      0        2 
   4    chr4_4661860     AKia    T    C        0      0        2 
   4    chr4_4661860     AOna    T    C      0.5      1        2 
   4    chr4_4661860     ASom    T    C        0      0        2 
   4    chr4_4661860     HCab    T    C        1      2        2 
   4    chr4_4661860     HPrz    T    C        1      2        2 
   4    chr4_4661860     ZBoe    T    C        0      0        2 
   4    chr4_4661860     ZGre    T    C        0      0        2 
   4    chr4_4661860     ZHar    T    C        0      0        2 
   4    chr4_4661860   Sample    T    C        0      0        2 
   4    chr4_4668616     AAsi    A    C        0      0        2 
   4    chr4_4668616     AKia    A    C        0      0        2 
   4    chr4_4668616     AOna    A    C        0      0        2 
   4    chr4_4668616     ASom    A    C        1      2        2 
   4    chr4_4668616     HCab    A    C        0      0        2 
   4    chr4_4668616     HPrz    A    C        0      0        2 
   4    chr4_4668616     ZBoe    A    C        0      0        2 
   4    chr4_4668616     ZGre    A    C        0      0        2 
   4    chr4_4668616     ZHar    A    C        0      0        2 
   4    chr4_4668616   Sample    A    C        0      0        2 
   4    chr4_4670740     AAsi    C    A        0      0        2 
   4    chr4_4670740     AKia    C    A        0      0        2 
   4    chr4_4670740     AOna    C    A        0      0        2 
   4    chr4_4670740     ASom    C    A        0      0        2 
   4    chr4_4670740     HCab    C    A        0      0        2 
   4    chr4_4670740     HPrz    C    A        1      2        2 
   4    chr4_4670740     ZBoe    C    A        0      0        2 
   4    chr4_4670740     ZGre    C    A        0      0        2 
   4    chr4_4670740     ZHar    C    A        0      0        2 
   4    chr4_4670740   Sample    C    A        0      0        2 
   4    chr4_4683767     AAsi    A    G        0      0        2 
   4    chr4_4683767     AKia    A    G        1      2        2 
   4    chr4_4683767     AOna    A    G        1      2        2 
   4    chr4_4683767     ASom    A    G        0      0        2 
   4    chr4_4683767     HCab    A    G        0      0        2 
   4    chr4_4683767     HPrz    A    G        0      0        2 
   4    chr4_4683767     ZBoe    A    G        0      0        2 
   4    chr4_4683767     ZGre    A    G        0      0        2 
   4    chr4_4683767     ZHar    A    G        0      0        2 
   4    chr4_4683767   Sample    A    G        0      0        2 
   4    chr4_4687759     AAsi    T    C        0      0        2 
   4    chr4_4687759     AKia    T    C        0      0        2 
   4    chr4_4687759     AOna    T    C        1      2        2 
   4    chr4_4687759     ASom    T    C        0      0        2 
   4    chr4_4687759     HCab    T    C        0      0        2 
   4    chr4_4687759     HPrz    T    C        0      0        2 
   4    chr4_4687759     ZBoe    T    C        0      0        2 
   4    chr4_4687759     ZGre    T    C        0      0        2 
   4    chr4_4687759     ZHar    T    C        0      0        2 
   4    chr4_4687759   Sample    T    C        0      0        2 
   4    chr4_4695977     AAsi    C    T      0.5      1        2 
   4    chr4_4695977     AKia    C    T        1      2        2 
   4    chr4_4695977     AOna    C    T        0      0        2 
   4    chr4_4695977     ASom    C    T        1      2        2 
   4    chr4_4695977     HCab    C    T        0      0        2 
   4    chr4_4695977     HPrz    C    T        0      0        2 
   4    chr4_4695977     ZBoe    C    T        0      0        2 
   4    chr4_4695977     ZGre    C    T        0      0        2 
   4    chr4_4695977     ZHar    C    T        0      0        2 
   4    chr4_4695977   Sample    C    T        0      0        2 
   4    chr4_4696441     AAsi    G    A        0      0        2 
   4    chr4_4696441     AKia    G    A        0      0        2 
   4    chr4_4696441     AOna    G    A        0      0        2 
   4    chr4_4696441     ASom    G    A        0      0        2 
   4    chr4_4696441     HCab    G    A        1      2        2 
   4    chr4_4696441     HPrz    G    A        0      0        2 
   4    chr4_4696441     ZBoe    G    A        0      0        2 
   4    chr4_4696441     ZGre    G    A        0      0        2 
   4    chr4_4696441     ZHar    G    A        0      0        2 
   4    chr4_4696441   Sample    G    A        0      0        2 
   4    chr4_4701450     AAsi    G    A        0      0        2 
   4    chr4_4701450     AKia    G    A        0      0        2 
   4    chr4_4701450     AOna    G    A        0      0        2 
   4    chr4_4701450     ASom    G    A        0      0        2 
   4    chr4_4701450     HCab    G    A        1      2        2 
   4    chr4_4701450     HPrz    G    A        1      2        2 
   4    chr4_4701450     ZBoe    G    A        0      0        2 
   4    chr4_4701450     ZGre    G    A        0      0        2 
   4    chr4_4701450     ZHar    G    A        0      0        2 
   4    chr4_4701450   Sample    G    A        0      0        2 
   4    chr4_4703188     AAsi    A    G        0      0        2 
   4    chr4_4703188     AKia    A    G        0      0        2 
   4    chr4_4703188     AOna    A    G        0      0        2 
   4    chr4_4703188     ASom    A    G        0      0        2 
   4    chr4_4703188     HCab    A    G        1      2        2 
   4    chr4_4703188     HPrz    A    G        1      2        2 
   4    chr4_4703188     ZBoe    A    G        0      0        2 
   4    chr4_4703188     ZGre    A    G        0      0        2 
   4    chr4_4703188     ZHar    A    G        0      0        2 
   4    chr4_4703188   Sample    A    G        0      0        2 
   4    chr4_4705947     AAsi    G    T        0      0        2 
   4    chr4_4705947     AKia    G    T        0      0        2 
   4    chr4_4705947     AOna    G    T        0      0        2 
   4    chr4_4705947     ASom    G    T        0      0        2 
   4    chr4_4705947     HCab    G    T        1      2        2 
   4    chr4_4705947     HPrz    G    T        1      2        2 
   4    chr4_4705947     ZBoe    G    T        0      0        2 
   4    chr4_4705947     ZGre    G    T        0      0        2 
   4    chr4_4705947     ZHar    G    T        0      0        2 
   4    chr4_4705947   Sample    G    T        0      0        2 
   4    chr4_4722393     AAsi    C    A        0      0        2 
   4    chr4_4722393     AKia    C    A        0      0        2 
   4    chr4_4722393     AOna    C    A        0      0        2 
   4    chr4_4722393     ASom    C    A        0      0        2 
   4    chr4_4722393     HCab    C    A        0      0        2 
   4    chr4_4722393     HPrz    C    A        0      0        2 
   4    chr4_4722393     ZBoe    C    A        0      0        2 
   4    chr4_4722393     ZGre    C    A        0      0        2 
   4    chr4_4722393     ZHar    C    A        1      2        2 
   4    chr4_4722393   Sample    C    A        0      0        2 
   4    chr4_4727073     AAsi    G    A      0.5      1        2 
   4    chr4_4727073     AKia    G    A        0      0        2 
   4    chr4_4727073     AOna    G    A        0      0        2 
   4    chr4_4727073     ASom    G    A        1      2        2 
   4    chr4_4727073     HCab    G    A        0      0        2 
   4    chr4_4727073     HPrz    G    A        0      0        2 
   4    chr4_4727073     ZBoe    G    A        0      0        2 
   4    chr4_4727073     ZGre    G    A        0      0        2 
   4    chr4_4727073     ZHar    G    A        0      0        2 
   4    chr4_4727073   Sample    G    A        0      0        2 
   4    chr4_4730937     AAsi    G    A      0.5      1        2 
   4    chr4_4730937     AKia    G    A        1      2        2 
   4    chr4_4730937     AOna    G    A        1      2        2 
   4    chr4_4730937     ASom    G    A        0      0        2 
   4    chr4_4730937     HCab    G    A        1      2        2 
   4    chr4_4730937     HPrz    G    A        1      2        2 
   4    chr4_4730937     ZBoe    G    A        0      0        2 
   4    chr4_4730937     ZGre    G    A        0      0        2 
   4    chr4_4730937     ZHar    G    A        0      0        2 
   4    chr4_4730937   Sample    G    A        0      0        2 
   4    chr4_4735115     AAsi    C    G        1      2        2 
   4    chr4_4735115     AKia    C    G        0      0        2 
   4    chr4_4735115     AOna    C    G        0      0        2 
   4    chr4_4735115     ASom    C    G        1      2        2 
   4    chr4_4735115     HCab    C    G        0      0        2 
   4    chr4_4735115     HPrz    C    G        0      0        2 
   4    chr4_4735115     ZBoe    C    G        0      0        2 
   4    chr4_4735115     ZGre    C    G        0      0        2 
   4    chr4_4735115     ZHar    C    G        0      0        2 
   4    chr4_4735115   Sample    C    G        1      2        2 
   4    chr4_4741689     AAsi    G    A      0.5      1        2 
   4    chr4_4741689     AKia    G    A        0      0        2 
   4    chr4_4741689     AOna    G    A        0      0        2 
   4    chr4_4741689     ASom    G    A        0      0        2 
   4    chr4_4741689     HCab    G    A        0      0        2 
   4    chr4_4741689     HPrz    G    A        0      0        2 
   4    chr4_4741689     ZBoe    G    A        0      0        2 
   4    chr4_4741689     ZGre    G    A        0      0        2 
   4    chr4_4741689     ZHar    G    A        0      0        2 
   4    chr4_4741689   Sample    G    A        1      2        2 
   4    chr4_4742735     AAsi    C    T        0      0        2 
   4    chr4_4742735     AKia    C    T        0      0        2 
   4    chr4_4742735     AOna    C    T        0      0        2 
   4    chr4_4742735     ASom    C    T        0      0        2 
   4    chr4_4742735     HCab    C    T        0      0        2 
   4    chr4_4742735     HPrz    C    T        0      0        2 
   4    chr4_4742735     ZBoe    C    T        1      2        2 
   4    chr4_4742735     ZGre    C    T        0      0        2 
   4    chr4_4742735     ZHar    C    T        0      0        2 
   4    chr4_4742735   Sample    C    T        0      0        2 
   4    chr4_4751140     AAsi    T    C        0      0        2 
   4    chr4_4751140     AKia    T    C        0      0        2 
   4    chr4_4751140     AOna    T    C        0      0        2 
   4    chr4_4751140     ASom    T    C        1      2        2 
   4    chr4_4751140     HCab    T    C        0      0        2 
   4    chr4_4751140     HPrz    T    C        0      0        2 
   4    chr4_4751140     ZBoe    T    C        0      0        2 
   4    chr4_4751140     ZGre    T    C        0      0        2 
   4    chr4_4751140     ZHar    T    C        0      0        2 
   4    chr4_4751140   Sample    T    C        0      0        2 
   4    chr4_4760453     AAsi    T    C        0      0        2 
   4    chr4_4760453     AKia    T    C        0      0        2 
   4    chr4_4760453     AOna    T    C        0      0        2 
   4    chr4_4760453     ASom    T    C        0      0        2 
   4    chr4_4760453     HCab    T    C        0      0        2 
   4    chr4_4760453     HPrz    T    C        0      0        2 
   4    chr4_4760453     ZBoe    T    C      0.5      1        2 
   4    chr4_4760453     ZGre    T    C        0      0        2 
   4    chr4_4760453     ZHar    T    C        0      0        2 
   4    chr4_4760453   Sample    T    C        0      0        2 
   4    chr4_4763545     AAsi    A    G        0      0        2 
   4    chr4_4763545     AKia    A    G        0      0        2 
   4    chr4_4763545     AOna    A    G        0      0        2 
   4    chr4_4763545     ASom    A    G        1      2        2 
   4    chr4_4763545     HCab    A    G        0      0        2 
   4    chr4_4763545     HPrz    A    G        0      0        2 
   4    chr4_4763545     ZBoe    A    G        0      0        2 
   4    chr4_4763545     ZGre    A    G        0      0        2 
   4    chr4_4763545     ZHar    A    G        0      0        2 
   4    chr4_4763545   Sample    A    G        0      0        2 
   4    chr4_4767815     AAsi    G    T        0      0        2 
   4    chr4_4767815     AKia    G    T        0      0        2 
   4    chr4_4767815     AOna    G    T        0      0        2 
   4    chr4_4767815     ASom    G    T        0      0        2 
   4    chr4_4767815     HCab    G    T        1      2        2 
   4    chr4_4767815     HPrz    G    T        1      2        2 
   4    chr4_4767815     ZBoe    G    T        0      0        2 
   4    chr4_4767815     ZGre    G    T        0      0        2 
   4    chr4_4767815     ZHar    G    T        0      0        2 
   4    chr4_4767815   Sample    G    T        0      0        2 
   4    chr4_4774157     AAsi    A    G        0      0        2 
   4    chr4_4774157     AKia    A    G        0      0        2 
   4    chr4_4774157     AOna    A    G        0      0        2 
   4    chr4_4774157     ASom    A    G        0      0        2 
   4    chr4_4774157     HCab    A    G        1      2        2 
   4    chr4_4774157     HPrz    A    G      0.5      1        2 
   4    chr4_4774157     ZBoe    A    G        0      0        2 
   4    chr4_4774157     ZGre    A    G        0      0        2 
   4    chr4_4774157     ZHar    A    G        0      0        2 
   4    chr4_4774157   Sample    A    G        0      0        2 
   4    chr4_4779193     AAsi    T    C        0      0        2 
   4    chr4_4779193     AKia    T    C        0      0        2 
   4    chr4_4779193     AOna    T    C      0.5      1        2 
   4    chr4_4779193     ASom    T    C        0      0        2 
   4    chr4_4779193     HCab    T    C        0      0        2 
   4    chr4_4779193     HPrz    T    C        0      0        2 
   4    chr4_4779193     ZBoe    T    C        0      0        2 
   4    chr4_4779193     ZGre    T    C        0      0        2 
   4    chr4_4779193     ZHar    T    C        0      0        2 
   4    chr4_4779193   Sample    T    C        0      0        2 
   4    chr4_4783899     AAsi    A    G        0      0        2 
   4    chr4_4783899     AKia    A    G        1      2        2 
   4    chr4_4783899     AOna    A    G        0      0        2 
   4    chr4_4783899     ASom    A    G        0      0        2 
   4    chr4_4783899     HCab    A    G        0      0        2 
   4    chr4_4783899     HPrz    A    G        0      0        2 
   4    chr4_4783899     ZBoe    A    G        0      0        2 
   4    chr4_4783899     ZGre    A    G        0      0        2 
   4    chr4_4783899     ZHar    A    G        0      0        2 
   4    chr4_4783899   Sample    A    G        0      0        2 
   4    chr4_4787567     AAsi    A    G        0      0        2 
   4    chr4_4787567     AKia    A    G        0      0        2 
   4    chr4_4787567     AOna    A    G        0      0        2 
   4    chr4_4787567     ASom    A    G        0      0        2 
   4    chr4_4787567     HCab    A    G        1      2        2 
   4    chr4_4787567     HPrz    A    G        1      2        2 
   4    chr4_4787567     ZBoe    A    G        0      0        2 
   4    chr4_4787567     ZGre    A    G        0      0        2 
   4    chr4_4787567     ZHar    A    G        0      0        2 
   4    chr4_4787567   Sample    A    G        0      0        2 
   4    chr4_4790281     AAsi    C    G        0      0        2 
   4    chr4_4790281     AKia    C    G        0      0        2 
   4    chr4_4790281     AOna    C    G        0      0        2 
   4    chr4_4790281     ASom    C    G        0      0        2 
   4    chr4_4790281     HCab    C    G        0      0        2 
   4    chr4_4790281     HPrz    C    G      0.5      1        2 
   4    chr4_4790281     ZBoe    C    G        0      0        2 
   4    chr4_4790281     ZGre    C    G        0      0        2 
   4    chr4_4790281     ZHar    C    G        0      0        2 
   4    chr4_4790281   Sample    C    G        0      0        2 
   4    chr4_4790910     AAsi    A    T        0      0        2 
   4    chr4_4790910     AKia    A    T        0      0        2 
   4    chr4_4790910     AOna    A    T        0      0        2 
   4    chr4_4790910     ASom    A    T        1      2        2 
   4    chr4_4790910     HCab    A    T        0      0        2 
   4    chr4_4790910     HPrz    A    T        0      0        2 
   4    chr4_4790910     ZBoe    A    T        0      0        2 
   4    chr4_4790910     ZGre    A    T        0      0        2 
   4    chr4_4790910     ZHar    A    T        0      0        2 
   4    chr4_4790910   Sample    A    T        0      0        2 
   4    chr4_4793204     AAsi    T    C        0      0        2 
   4    chr4_4793204     AKia    T    C        0      0        2 
   4    chr4_4793204     AOna    T    C        0      0        2 
   4    chr4_4793204     ASom    T    C        0      0        2 
   4    chr4_4793204     HCab    T    C        0      0        2 
   4    chr4_4793204     HPrz    T    C        0      0        2 
   4    chr4_4793204     ZBoe    T    C      0.5      1        2 
   4    chr4_4793204     ZGre    T    C        1      2        2 
   4    chr4_4793204     ZHar    T    C        0      0        2 
   4    chr4_4793204   Sample    T    C        0      0        2 
   4    chr4_4797416     AAsi    T    C        0      0        2 
   4    chr4_4797416     AKia    T    C        0      0        2 
   4    chr4_4797416     AOna    T    C        0      0        2 
   4    chr4_4797416     ASom    T    C        0      0        2 
   4    chr4_4797416     HCab    T    C        1      2        2 
   4    chr4_4797416     HPrz    T    C        1      2        2 
   4    chr4_4797416     ZBoe    T    C        0      0        2 
   4    chr4_4797416     ZGre    T    C        0      0        2 
   4    chr4_4797416     ZHar    T    C        0      0        2 
   4    chr4_4797416   Sample    T    C        0      0        2 
   4    chr4_4798772     AAsi    C    T        0      0        2 
   4    chr4_4798772     AKia    C    T        0      0        2 
   4    chr4_4798772     AOna    C    T        0      0        2 
   4    chr4_4798772     ASom    C    T        0      0        2 
   4    chr4_4798772     HCab    C    T        1      2        2 
   4    chr4_4798772     HPrz    C    T        1      2        2 
   4    chr4_4798772     ZBoe    C    T        0      0        2 
   4    chr4_4798772     ZGre    C    T        0      0        2 
   4    chr4_4798772     ZHar    C    T        0      0        2 
   4    chr4_4798772   Sample    C    T        0      0        2 
   4    chr4_4800374     AAsi    C    A        1      2        2 
   4    chr4_4800374     AKia    C    A        0      0        2 
   4    chr4_4800374     AOna    C    A      0.5      1        2 
   4    chr4_4800374     ASom    C    A        1      2        2 
   4    chr4_4800374     HCab    C    A        0      0        2 
   4    chr4_4800374     HPrz    C    A        0      0        2 
   4    chr4_4800374     ZBoe    C    A        0      0        2 
   4    chr4_4800374     ZGre    C    A        0      0        2 
   4    chr4_4800374     ZHar    C    A        0      0        2 
   4    chr4_4800374   Sample    C    A        1      2        2 
   4    chr4_4814136     AAsi    C    T        0      0        2 
   4    chr4_4814136     AKia    C    T        0      0        2 
   4    chr4_4814136     AOna    C    T        0      0        2 
   4    chr4_4814136     ASom    C    T        0      0        2 
   4    chr4_4814136     HCab    C    T        0      0        2 
   4    chr4_4814136     HPrz    C    T        1      2        2 
   4    chr4_4814136     ZBoe    C    T        0      0        2 
   4    chr4_4814136     ZGre    C    T        0      0        2 
   4    chr4_4814136     ZHar    C    T        0      0        2 
   4    chr4_4814136   Sample    C    T        0      0        2 
   4    chr4_4820759     AAsi    C    G      0.5      1        2 
   4    chr4_4820759     AKia    C    G        0      0        2 
   4    chr4_4820759     AOna    C    G        0      0        2 
   4    chr4_4820759     ASom    C    G        0      0        2 
   4    chr4_4820759     HCab    C    G        0      0        2 
   4    chr4_4820759     HPrz    C    G        0      0        2 
   4    chr4_4820759     ZBoe    C    G        0      0        2 
   4    chr4_4820759     ZGre    C    G        0      0        2 
   4    chr4_4820759     ZHar    C    G        0      0        2 
   4    chr4_4820759   Sample    C    G        1      2        2 
   4    chr4_4826251     AAsi    C    T        0      0        2 
   4    chr4_4826251     AKia    C    T        0      0        2 
   4    chr4_4826251     AOna    C    T        0      0        2 
   4    chr4_4826251     ASom    C    T        0      0        2 
   4    chr4_4826251     HCab    C    T        1      2        2 
   4    chr4_4826251     HPrz    C    T        1      2        2 
   4    chr4_4826251     ZBoe    C    T        0      0        2 
   4    chr4_4826251     ZGre    C    T        0      0        2 
   4    chr4_4826251     ZHar    C    T        0      0        2 
   4    chr4_4826251   Sample    C    T        0      0        2 
   4    chr4_4840470     AAsi    T    G        0      0        2 
   4    chr4_4840470     AKia    T    G        0      0        2 
   4    chr4_4840470     AOna    T    G        0      0        2 
   4    chr4_4840470     ASom    T    G        0      0        2 
   4    chr4_4840470     HCab    T    G        1      2        2 
   4    chr4_4840470     HPrz    T    G        1      2        2 
   4    chr4_4840470     ZBoe    T    G        0      0        2 
   4    chr4_4840470     ZGre    T    G        0      0        2 
   4    chr4_4840470     ZHar    T    G        0      0        2 
   4    chr4_4840470   Sample    T    G        0      0        2 
   4    chr4_4840837     AAsi    T    C        0      0        2 
   4    chr4_4840837     AKia    T    C        0      0        2 
   4    chr4_4840837     AOna    T    C        0      0        2 
   4    chr4_4840837     ASom    T    C        0      0        2 
   4    chr4_4840837     HCab    T    C        0      0        2 
   4    chr4_4840837     HPrz    T    C        0      0        2 
   4    chr4_4840837     ZBoe    T    C        0      0        2 
   4    chr4_4840837     ZGre    T    C      0.5      1        2 
   4    chr4_4840837     ZHar    T    C        0      0        2 
   4    chr4_4840837   Sample    T    C        0      0        2 
   4    chr4_4842756     AAsi    G    A        0      0        2 
   4    chr4_4842756     AKia    G    A        0      0        2 
   4    chr4_4842756     AOna    G    A        0      0        2 
   4    chr4_4842756     ASom    G    A        0      0        2 
   4    chr4_4842756     HCab    G    A      0.5      1        2 
   4    chr4_4842756     HPrz    G    A        0      0        2 
   4    chr4_4842756     ZBoe    G    A        0      0        2 
   4    chr4_4842756     ZGre    G    A        0      0        2 
   4    chr4_4842756     ZHar    G    A        0      0        2 
   4    chr4_4842756   Sample    G    A        0      0        2 
   4    chr4_4844180     AAsi    G    A        0      0        2 
   4    chr4_4844180     AKia    G    A        0      0        2 
   4    chr4_4844180     AOna    G    A        0      0        2 
   4    chr4_4844180     ASom    G    A        0      0        2 
   4    chr4_4844180     HCab    G    A        1      2        2 
   4    chr4_4844180     HPrz    G    A        1      2        2 
   4    chr4_4844180     ZBoe    G    A        0      0        2 
   4    chr4_4844180     ZGre    G    A        0      0        2 
   4    chr4_4844180     ZHar    G    A        0      0        2 
   4    chr4_4844180   Sample    G    A        0      0        2 
   4    chr4_4844692     AAsi    T    C      0.5      1        2 
   4    chr4_4844692     AKia    T    C        0      0        2 
   4    chr4_4844692     AOna    T    C        0      0        2 
   4    chr4_4844692     ASom    T    C        0      0        2 
   4    chr4_4844692     HCab    T    C        0      0        2 
   4    chr4_4844692     HPrz    T    C        0      0        2 
   4    chr4_4844692     ZBoe    T    C        0      0        2 
   4    chr4_4844692     ZGre    T    C        0      0        2 
   4    chr4_4844692     ZHar    T    C        0      0        2 
   4    chr4_4844692   Sample    T    C        0      0        2 
   4    chr4_4853554     AAsi    T    C        0      0        2 
   4    chr4_4853554     AKia    T    C        0      0        2 
   4    chr4_4853554     AOna    T    C        0      0        2 
   4    chr4_4853554     ASom    T    C        0      0        2 
   4    chr4_4853554     HCab    T    C        0      0        2 
   4    chr4_4853554     HPrz    T    C        0      0        2 
   4    chr4_4853554     ZBoe    T    C        0      0        2 
   4    chr4_4853554     ZGre    T    C      0.5      1        2 
   4    chr4_4853554     ZHar    T    C        0      0        2 
   4    chr4_4853554   Sample    T    C        0      0        2 
   4    chr4_4856521     AAsi    C    T        1      2        2 
   4    chr4_4856521     AKia    C    T        1      2        2 
   4    chr4_4856521     AOna    C    T        1      2        2 
   4    chr4_4856521     ASom    C    T        1      2        2 
   4    chr4_4856521     HCab    C    T        0      0        2 
   4    chr4_4856521     HPrz    C    T        0      0        2 
   4    chr4_4856521     ZBoe    C    T        0      0        2 
   4    chr4_4856521     ZGre    C    T        0      0        2 
   4    chr4_4856521     ZHar    C    T        0      0        2 
   4    chr4_4856521   Sample    C    T        1      2        2 
   4    chr4_4856687     AAsi    G    A        0      0        2 
   4    chr4_4856687     AKia    G    A        0      0        2 
   4    chr4_4856687     AOna    G    A        0      0        2 
   4    chr4_4856687     ASom    G    A        0      0        2 
   4    chr4_4856687     HCab    G    A        0      0        2 
   4    chr4_4856687     HPrz    G    A        0      0        2 
   4    chr4_4856687     ZBoe    G    A        0      0        2 
   4    chr4_4856687     ZGre    G    A        1      2        2 
   4    chr4_4856687     ZHar    G    A        1      2        2 
   4    chr4_4856687   Sample    G    A        0      0        2 
   4    chr4_4857434     AAsi    T    C      0.5      1        2 
   4    chr4_4857434     AKia    T    C        0      0        2 
   4    chr4_4857434     AOna    T    C        0      0        2 
   4    chr4_4857434     ASom    T    C        0      0        2 
   4    chr4_4857434     HCab    T    C        0      0        2 
   4    chr4_4857434     HPrz    T    C        0      0        2 
   4    chr4_4857434     ZBoe    T    C        0      0        2 
   4    chr4_4857434     ZGre    T    C        0      0        2 
   4    chr4_4857434     ZHar    T    C        0      0        2 
   4    chr4_4857434   Sample    T    C        0      0        2 
   4    chr4_4866180     AAsi    T    A        0      0        2 
   4    chr4_4866180     AKia    T    A        0      0        2 
   4    chr4_4866180     AOna    T    A        0      0        2 
   4    chr4_4866180     ASom    T    A        0      0        2 
   4    chr4_4866180     HCab    T    A        0      0        2 
   4    chr4_4866180     HPrz    T    A      0.5      1        2 
   4    chr4_4866180     ZBoe    T    A        0      0        2 
   4    chr4_4866180     ZGre    T    A        0      0        2 
   4    chr4_4866180     ZHar    T    A        0      0        2 
   4    chr4_4866180   Sample    T    A        0      0        2 
   4    chr4_4874834     AAsi    A    C        0      0        2 
   4    chr4_4874834     AKia    A    C        0      0        2 
   4    chr4_4874834     AOna    A    C        1      2        2 
   4    chr4_4874834     ASom    A    C        0      0        2 
   4    chr4_4874834     HCab    A    C        0      0        2 
   4    chr4_4874834     HPrz    A    C        0      0        2 
   4    chr4_4874834     ZBoe    A    C        0      0        2 
   4    chr4_4874834     ZGre    A    C        0      0        2 
   4    chr4_4874834     ZHar    A    C        0      0        2 
   4    chr4_4874834   Sample    A    C        0      0        2 
   4    chr4_4876633     AAsi    A    G        0      0        2 
   4    chr4_4876633     AKia    A    G        0      0        2 
   4    chr4_4876633     AOna    A    G        0      0        2 
   4    chr4_4876633     ASom    A    G        0      0        2 
   4    chr4_4876633     HCab    A    G        0      0        2 
   4    chr4_4876633     HPrz    A    G        0      0        2 
   4    chr4_4876633     ZBoe    A    G        1      2        2 
   4    chr4_4876633     ZGre    A    G        1      2        2 
   4    chr4_4876633     ZHar    A    G        1      2        2 
   4    chr4_4876633   Sample    A    G        0      0        2 
   4    chr4_4877108     AAsi    T    C        0      0        2 
   4    chr4_4877108     AKia    T    C        0      0        2 
   4    chr4_4877108     AOna    T    C        0      0        2 
   4    chr4_4877108     ASom    T    C        0      0        2 
   4    chr4_4877108     HCab    T    C        0      0        2 
   4    chr4_4877108     HPrz    T    C        0      0        2 
   4    chr4_4877108     ZBoe    T    C        1      2        2 
   4    chr4_4877108     ZGre    T    C        1      2        2 
   4    chr4_4877108     ZHar    T    C        1      2        2 
   4    chr4_4877108   Sample    T    C        0      0        2 
   4    chr4_4879978     AAsi    G    C        0      0        2 
   4    chr4_4879978     AKia    G    C        0      0        2 
   4    chr4_4879978     AOna    G    C        0      0        2 
   4    chr4_4879978     ASom    G    C        0      0        2 
   4    chr4_4879978     HCab    G    C        1      2        2 
   4    chr4_4879978     HPrz    G    C        1      2        2 
   4    chr4_4879978     ZBoe    G    C        0      0        2 
   4    chr4_4879978     ZGre    G    C        0      0        2 
   4    chr4_4879978     ZHar    G    C        0      0        2 
   4    chr4_4879978   Sample    G    C        0      0        2 
   4    chr4_4880782     AAsi    T    C        0      0        2 
   4    chr4_4880782     AKia    T    C        0      0        2 
   4    chr4_4880782     AOna    T    C        0      0        2 
   4    chr4_4880782     ASom    T    C        0      0        2 
   4    chr4_4880782     HCab    T    C        1      2        2 
   4    chr4_4880782     HPrz    T    C        1      2        2 
   4    chr4_4880782     ZBoe    T    C        0      0        2 
   4    chr4_4880782     ZGre    T    C        0      0        2 
   4    chr4_4880782     ZHar    T    C        0      0        2 
   4    chr4_4880782   Sample    T    C        0      0        2 
   4    chr4_4910964     AAsi    T    C        1      2        2 
   4    chr4_4910964     AKia    T    C        0      0        2 
   4    chr4_4910964     AOna    T    C        0      0        2 
   4    chr4_4910964     ASom    T    C        0      0        2 
   4    chr4_4910964     HCab    T    C        0      0        2 
   4    chr4_4910964     HPrz    T    C        0      0        2 
   4    chr4_4910964     ZBoe    T    C        0      0        2 
   4    chr4_4910964     ZGre    T    C        0      0        2 
   4    chr4_4910964     ZHar    T    C        0      0        2 
   4    chr4_4910964   Sample    T    C        1      2        2 
   4    chr4_4916442     AAsi    G    T        0      0        2 
   4    chr4_4916442     AKia    G    T        0      0        2 
   4    chr4_4916442     AOna    G    T      0.5      1        2 
   4    chr4_4916442     ASom    G    T        0      0        2 
   4    chr4_4916442     HCab    G    T        0      0        2 
   4    chr4_4916442     HPrz    G    T        0      0        2 
   4    chr4_4916442     ZBoe    G    T        0      0        2 
   4    chr4_4916442     ZGre    G    T        0      0        2 
   4    chr4_4916442     ZHar    G    T        0      0        2 
   4    chr4_4916442   Sample    G    T        0      0        2 
   4    chr4_4921031     AAsi    C    G        0      0        2 
   4    chr4_4921031     AKia    C    G        0      0        2 
   4    chr4_4921031     AOna    C    G        0      0        2 
   4    chr4_4921031     ASom    C    G        0      0        2 
   4    chr4_4921031     HCab    C    G        1      2        2 
   4    chr4_4921031     HPrz    C    G        1      2        2 
   4    chr4_4921031     ZBoe    C    G        0      0        2 
   4    chr4_4921031     ZGre    C    G        0      0        2 
   4    chr4_4921031     ZHar    C    G        0      0        2 
   4    chr4_4921031   Sample    C    G        0      0        2 
   4    chr4_4927344     AAsi    G    A        1      2        2 
   4    chr4_4927344     AKia    G    A        1      2        2 
   4    chr4_4927344     AOna    G    A        1      2        2 
   4    chr4_4927344     ASom    G    A        1      2        2 
   4    chr4_4927344     HCab    G    A        0      0        2 
   4    chr4_4927344     HPrz    G    A        0      0        2 
   4    chr4_4927344     ZBoe    G    A        0      0        2 
   4    chr4_4927344     ZGre    G    A        0      0        2 
   4    chr4_4927344     ZHar    G    A        0      0        2 
   4    chr4_4927344   Sample    G    A        1      2        2 
   4    chr4_4929631     AAsi    G    A        1      2        2 
   4    chr4_4929631     AKia    G    A        0      0        2 
   4    chr4_4929631     AOna    G    A        0      0        2 
   4    chr4_4929631     ASom    G    A        0      0        2 
   4    chr4_4929631     HCab    G    A        0      0        2 
   4    chr4_4929631     HPrz    G    A        0      0        2 
   4    chr4_4929631     ZBoe    G    A        0      0        2 
   4    chr4_4929631     ZGre    G    A        0      0        2 
   4    chr4_4929631     ZHar    G    A        0      0        2 
   4    chr4_4929631   Sample    G    A        1      2        2 
   4    chr4_4933852     AAsi    T    C        0      0        2 
   4    chr4_4933852     AKia    T    C        1      2        2 
   4    chr4_4933852     AOna    T    C      0.5      1        2 
   4    chr4_4933852     ASom    T    C        0      0        2 
   4    chr4_4933852     HCab    T    C        0      0        2 
   4    chr4_4933852     HPrz    T    C        0      0        2 
   4    chr4_4933852     ZBoe    T    C        0      0        2 
   4    chr4_4933852     ZGre    T    C        0      0        2 
   4    chr4_4933852     ZHar    T    C        0      0        2 
   4    chr4_4933852   Sample    T    C        0      0        2 
   4    chr4_4934060     AAsi    A    G        0      0        2 
   4    chr4_4934060     AKia    A    G        0      0        2 
   4    chr4_4934060     AOna    A    G        0      0        2 
   4    chr4_4934060     ASom    A    G        0      0        2 
   4    chr4_4934060     HCab    A    G        0      0        2 
   4    chr4_4934060     HPrz    A    G        0      0        2 
   4    chr4_4934060     ZBoe    A    G        0      0        2 
   4    chr4_4934060     ZGre    A    G        0      0        2 
   4    chr4_4934060     ZHar    A    G        1      2        2 
   4    chr4_4934060   Sample    A    G        0      0        2 
   4    chr4_4934688     AAsi    C    T        1      2        2 
   4    chr4_4934688     AKia    C    T        1      2        2 
   4    chr4_4934688     AOna    C    T        1      2        2 
   4    chr4_4934688     ASom    C    T        1      2        2 
   4    chr4_4934688     HCab    C    T        0      0        2 
   4    chr4_4934688     HPrz    C    T        0      0        2 
   4    chr4_4934688     ZBoe    C    T        0      0        2 
   4    chr4_4934688     ZGre    C    T        0      0        2 
   4    chr4_4934688     ZHar    C    T        0      0        2 
   4    chr4_4934688   Sample    C    T        1      2        2 
   4    chr4_4941108     AAsi    A    G        0      0        2 
   4    chr4_4941108     AKia    A    G        0      0        2 
   4    chr4_4941108     AOna    A    G        0      0        2 
   4    chr4_4941108     ASom    A    G        1      2        2 
   4    chr4_4941108     HCab    A    G        1      2        2 
   4    chr4_4941108     HPrz    A    G        1      2        2 
   4    chr4_4941108     ZBoe    A    G        0      0        2 
   4    chr4_4941108     ZGre    A    G        0      0        2 
   4    chr4_4941108     ZHar    A    G        0      0        2 
   4    chr4_4941108   Sample    A    G        1      2        2 
   4    chr4_4941862     AAsi    G    A        0      0        2 
   4    chr4_4941862     AKia    G    A        0      0        2 
   4    chr4_4941862     AOna    G    A        0      0        2 
   4    chr4_4941862     ASom    G    A        0      0        2 
   4    chr4_4941862     HCab    G    A        0      0        2 
   4    chr4_4941862     HPrz    G    A        0      0        2 
   4    chr4_4941862     ZBoe    G    A        0      0        2 
   4    chr4_4941862     ZGre    G    A        0      0        2 
   4    chr4_4941862     ZHar    G    A        1      2        2 
   4    chr4_4941862   Sample    G    A        0      0        2 
   4    chr4_4946698     AAsi    A    G        0      0        2 
   4    chr4_4946698     AKia    A    G        0      0        2 
   4    chr4_4946698     AOna    A    G        0      0        2 
   4    chr4_4946698     ASom    A    G        0      0        2 
   4    chr4_4946698     HCab    A    G        0      0        2 
   4    chr4_4946698     HPrz    A    G        0      0        2 
   4    chr4_4946698     ZBoe    A    G        0      0        2 
   4    chr4_4946698     ZGre    A    G        1      2        2 
   4    chr4_4946698     ZHar    A    G        0      0        2 
   4    chr4_4946698   Sample    A    G        0      0        2 
   4    chr4_4954721     AAsi    A    G        0      0        2 
   4    chr4_4954721     AKia    A    G        1      2        2 
   4    chr4_4954721     AOna    A    G        0      0        2 
   4    chr4_4954721     ASom    A    G        0      0        2 
   4    chr4_4954721     HCab    A    G        0      0        2 
   4    chr4_4954721     HPrz    A    G        0      0        2 
   4    chr4_4954721     ZBoe    A    G        0      0        2 
   4    chr4_4954721     ZGre    A    G        0      0        2 
   4    chr4_4954721     ZHar    A    G        0      0        2 
   4    chr4_4954721   Sample    A    G        0      0        2 
   4    chr4_4960637     AAsi    T    C        1      2        2 
   4    chr4_4960637     AKia    T    C        0      0        2 
   4    chr4_4960637     AOna    T    C        0      0        2 
   4    chr4_4960637     ASom    T    C        1      2        2 
   4    chr4_4960637     HCab    T    C        0      0        2 
   4    chr4_4960637     HPrz    T    C        0      0        2 
   4    chr4_4960637     ZBoe    T    C        0      0        2 
   4    chr4_4960637     ZGre    T    C        0      0        2 
   4    chr4_4960637     ZHar    T    C        0      0        2 
   4    chr4_4960637   Sample    T    C        1      2        2 
   4    chr4_4960817     AAsi    A    G        0      0        2 
   4    chr4_4960817     AKia    A    G        0      0        2 
   4    chr4_4960817     AOna    A    G        0      0        2 
   4    chr4_4960817     ASom    A    G      0.5      1        2 
   4    chr4_4960817     HCab    A    G        0      0        2 
   4    chr4_4960817     HPrz    A    G        0      0        2 
   4    chr4_4960817     ZBoe    A    G        0      0        2 
   4    chr4_4960817     ZGre    A    G        0      0        2 
   4    chr4_4960817     ZHar    A    G        0      0        2 
   4    chr4_4960817   Sample    A    G        0      0        2 
   4    chr4_4961327     AAsi    A    G        0      0        2 
   4    chr4_4961327     AKia    A    G        0      0        2 
   4    chr4_4961327     AOna    A    G        0      0        2 
   4    chr4_4961327     ASom    A    G        0      0        2 
   4    chr4_4961327     HCab    A    G      0.5      1        2 
   4    chr4_4961327     HPrz    A    G        0      0        2 
   4    chr4_4961327     ZBoe    A    G        0      0        2 
   4    chr4_4961327     ZGre    A    G        0      0        2 
   4    chr4_4961327     ZHar    A    G        0      0        2 
   4    chr4_4961327   Sample    A    G        0      0        2 
   4    chr4_4963772     AAsi    G    A        0      0        2 
   4    chr4_4963772     AKia    G    A        0      0        2 
   4    chr4_4963772     AOna    G    A        0      0        2 
   4    chr4_4963772     ASom    G    A        0      0        2 
   4    chr4_4963772     HCab    G    A        1      2        2 
   4    chr4_4963772     HPrz    G    A        1      2        2 
   4    chr4_4963772     ZBoe    G    A        0      0        2 
   4    chr4_4963772     ZGre    G    A        0      0        2 
   4    chr4_4963772     ZHar    G    A        0      0        2 
   4    chr4_4963772   Sample    G    A        0      0        2 
   4    chr4_4965460     AAsi    T    G        0      0        2 
   4    chr4_4965460     AKia    T    G        0      0        2 
   4    chr4_4965460     AOna    T    G        0      0        2 
   4    chr4_4965460     ASom    T    G        0      0        2 
   4    chr4_4965460     HCab    T    G        1      2        2 
   4    chr4_4965460     HPrz    T    G        1      2        2 
   4    chr4_4965460     ZBoe    T    G        0      0        2 
   4    chr4_4965460     ZGre    T    G        0      0        2 
   4    chr4_4965460     ZHar    T    G        0      0        2 
   4    chr4_4965460   Sample    T    G        0      0        2 
   4    chr4_4965476     AAsi    C    T        0      0        2 
   4    chr4_4965476     AKia    C    T        0      0        2 
   4    chr4_4965476     AOna    C    T      0.5      1        2 
   4    chr4_4965476     ASom    C    T        0      0        2 
   4    chr4_4965476     HCab    C    T        0      0        2 
   4    chr4_4965476     HPrz    C    T        0      0        2 
   4    chr4_4965476     ZBoe    C    T        0      0        2 
   4    chr4_4965476     ZGre    C    T        0      0        2 
   4    chr4_4965476     ZHar    C    T        0      0        2 
   4    chr4_4965476   Sample    C    T        0      0        2 
   4    chr4_4967694     AAsi    C    A        0      0        2 
   4    chr4_4967694     AKia    C    A        1      2        2 
   4    chr4_4967694     AOna    C    A      0.5      1        2 
   4    chr4_4967694     ASom    C    A        0      0        2 
   4    chr4_4967694     HCab    C    A        0      0        2 
   4    chr4_4967694     HPrz    C    A        0      0        2 
   4    chr4_4967694     ZBoe    C    A        0      0        2 
   4    chr4_4967694     ZGre    C    A        0      0        2 
   4    chr4_4967694     ZHar    C    A        0      0        2 
   4    chr4_4967694   Sample    C    A        0      0        2 
   4    chr4_4971512     AAsi    C    A        0      0        2 
   4    chr4_4971512     AKia    C    A        0      0        2 
   4    chr4_4971512     AOna    C    A      0.5      1        2 
   4    chr4_4971512     ASom    C    A        0      0        2 
   4    chr4_4971512     HCab    C    A        0      0        2 
   4    chr4_4971512     HPrz    C    A        0      0        2 
   4    chr4_4971512     ZBoe    C    A        0      0        2 
   4    chr4_4971512     ZGre    C    A        0      0        2 
   4    chr4_4971512     ZHar    C    A        0      0        2 
   4    chr4_4971512   Sample    C    A        0      0        2 
   4    chr4_4971597     AAsi    A    G        0      0        2 
   4    chr4_4971597     AKia    A    G        1      2        2 
   4    chr4_4971597     AOna    A    G        0      0        2 
   4    chr4_4971597     ASom    A    G        0      0        2 
   4    chr4_4971597     HCab    A    G        0      0        2 
   4    chr4_4971597     HPrz    A    G        0      0        2 
   4    chr4_4971597     ZBoe    A    G        0      0        2 
   4    chr4_4971597     ZGre    A    G        0      0        2 
   4    chr4_4971597     ZHar    A    G        0      0        2 
   4    chr4_4971597   Sample    A    G        0      0        2 
   4    chr4_4973403     AAsi    C    T        1      2        2 
   4    chr4_4973403     AKia    C    T        0      0        2 
   4    chr4_4973403     AOna    C    T        0      0        2 
   4    chr4_4973403     ASom    C    T        0      0        2 
   4    chr4_4973403     HCab    C    T        0      0        2 
   4    chr4_4973403     HPrz    C    T        0      0        2 
   4    chr4_4973403     ZBoe    C    T        0      0        2 
   4    chr4_4973403     ZGre    C    T        0      0        2 
   4    chr4_4973403     ZHar    C    T        0      0        2 
   4    chr4_4973403   Sample    C    T        1      2        2 
   4    chr4_4978359     AAsi    T    C        0      0        2 
   4    chr4_4978359     AKia    T    C        0      0        2 
   4    chr4_4978359     AOna    T    C        0      0        2 
   4    chr4_4978359     ASom    T    C        1      2        2 
   4    chr4_4978359     HCab    T    C        0      0        2 
   4    chr4_4978359     HPrz    T    C        0      0        2 
   4    chr4_4978359     ZBoe    T    C        0      0        2 
   4    chr4_4978359     ZGre    T    C        0      0        2 
   4    chr4_4978359     ZHar    T    C        0      0        2 
   4    chr4_4978359   Sample    T    C        0      0        2 
   4    chr4_4983137     AAsi    C    A        0      0        2 
   4    chr4_4983137     AKia    C    A        1      2        2 
   4    chr4_4983137     AOna    C    A        0      0        2 
   4    chr4_4983137     ASom    C    A        0      0        2 
   4    chr4_4983137     HCab    C    A        0      0        2 
   4    chr4_4983137     HPrz    C    A        0      0        2 
   4    chr4_4983137     ZBoe    C    A        0      0        2 
   4    chr4_4983137     ZGre    C    A        0      0        2 
   4    chr4_4983137     ZHar    C    A        0      0        2 
   4    chr4_4983137   Sample    C    A        0      0        2 
   4    chr4_4984882     AAsi    G    A        0      0        2 
   4    chr4_4984882     AKia    G    A        0      0        2 
   4    chr4_4984882     AOna    G    A        1      2        2 
   4    chr4_4984882     ASom    G    A        0      0        2 
   4    chr4_4984882     HCab    G    A        0      0        2 
   4    chr4_4984882     HPrz    G    A        0      0        2 
   4    chr4_4984882     ZBoe    G    A        0      0        2 
   4    chr4_4984882     ZGre    G    A        0      0        2 
   4    chr4_4984882     ZHar    G    A        0      0        2 
   4    chr4_4984882   Sample    G    A        0      0        2 
   4    chr4_4985744     AAsi    T    C        0      0        2 
   4    chr4_4985744     AKia    T    C        0      0        2 
   4    chr4_4985744     AOna    T    C      0.5      1        2 
   4    chr4_4985744     ASom    T    C        0      0        2 
   4    chr4_4985744     HCab    T    C        0      0        2 
   4    chr4_4985744     HPrz    T    C        0      0        2 
   4    chr4_4985744     ZBoe    T    C        0      0        2 
   4    chr4_4985744     ZGre    T    C        0      0        2 
   4    chr4_4985744     ZHar    T    C        0      0        2 
   4    chr4_4985744   Sample    T    C        0      0        2 
   4    chr4_4987380     AAsi    A    T        0      0        2 
   4    chr4_4987380     AKia    A    T        0      0        2 
   4    chr4_4987380     AOna    A    T        0      0        2 
   4    chr4_4987380     ASom    A    T        0      0        2 
   4    chr4_4987380     HCab    A    T        0      0        2 
   4    chr4_4987380     HPrz    A    T        0      0        2 
   4    chr4_4987380     ZBoe    A    T      0.5      1        2 
   4    chr4_4987380     ZGre    A    T        0      0        2 
   4    chr4_4987380     ZHar    A    T        0      0        2 
   4    chr4_4987380   Sample    A    T        0      0        2 
   4    chr4_4989256     AAsi    G    A        1      2        2 
   4    chr4_4989256     AKia    G    A        0      0        2 
   4    chr4_4989256     AOna    G    A        0      0        2 
   4    chr4_4989256     ASom    G    A        1      2        2 
   4    chr4_4989256     HCab    G    A        0      0        2 
   4    chr4_4989256     HPrz    G    A        0      0        2 
   4    chr4_4989256     ZBoe    G    A        0      0        2 
   4    chr4_4989256     ZGre    G    A        0      0        2 
   4    chr4_4989256     ZHar    G    A        0      0        2 
   4    chr4_4989256   Sample    G    A        1      2        2 
   4    chr4_4992488     AAsi    T    C        0      0        2 
   4    chr4_4992488     AKia    T    C        1      2        2 
   4    chr4_4992488     AOna    T    C        0      0        2 
   4    chr4_4992488     ASom    T    C        0      0        2 
   4    chr4_4992488     HCab    T    C        0      0        2 
   4    chr4_4992488     HPrz    T    C        0      0        2 
   4    chr4_4992488     ZBoe    T    C        0      0        2 
   4    chr4_4992488     ZGre    T    C        0      0        2 
   4    chr4_4992488     ZHar    T    C        0      0        2 
   4    chr4_4992488   Sample    T    C        0      0        2 
   4    chr4_4992542     AAsi    C    A        0      0        2 
   4    chr4_4992542     AKia    C    A        0      0        2 
   4    chr4_4992542     AOna    C    A        0      0        2 
   4    chr4_4992542     ASom    C    A        1      2        2 
   4    chr4_4992542     HCab    C    A        0      0        2 
   4    chr4_4992542     HPrz    C    A        0      0        2 
   4    chr4_4992542     ZBoe    C    A        0      0        2 
   4    chr4_4992542     ZGre    C    A        0      0        2 
   4    chr4_4992542     ZHar    C    A        0      0        2 
   4    chr4_4992542   Sample    C    A        0      0        2 
   4    chr4_4995640     AAsi    A    C        0      0        2 
   4    chr4_4995640     AKia    A    C        0      0        2 
   4    chr4_4995640     AOna    A    C        0      0        2 
   4    chr4_4995640     ASom    A    C        0      0        2 
   4    chr4_4995640     HCab    A    C        1      2        2 
   4    chr4_4995640     HPrz    A    C        1      2        2 
   4    chr4_4995640     ZBoe    A    C        0      0        2 
   4    chr4_4995640     ZGre    A    C        0      0        2 
   4    chr4_4995640     ZHar    A    C        0      0        2 
   4    chr4_4995640   Sample    A    C        0      0        2 
   4    chr4_4998396     AAsi    A    G        0      0        2 
   4    chr4_4998396     AKia    A    G        0      0        2 
   4    chr4_4998396     AOna    A    G        0      0        2 
   4    chr4_4998396     ASom    A    G        0      0        2 
   4    chr4_4998396     HCab    A    G        1      2        2 
   4    chr4_4998396     HPrz    A    G        1      2        2 
   4    chr4_4998396     ZBoe    A    G        0      0        2 
   4    chr4_4998396     ZGre    A    G        0      0        2 
   4    chr4_4998396     ZHar    A    G        0      0        2 
   4    chr4_4998396   Sample    A    G        0      0        2 
   4    chr4_4999155     AAsi    C    G        0      0        2 
   4    chr4_4999155     AKia    C    G        0      0        2 
   4    chr4_4999155     AOna    C    G      0.5      1        2 
   4    chr4_4999155     ASom    C    G        0      0        2 
   4    chr4_4999155     HCab    C    G        0      0        2 
   4    chr4_4999155     HPrz    C    G        0      0        2 
   4    chr4_4999155     ZBoe    C    G        0      0        2 
   4    chr4_4999155     ZGre    C    G        0      0        2 
   4    chr4_4999155     ZHar    C    G        0      0        2 
   4    chr4_4999155   Sample    C    G        0      0        2 
   4    chr4_5014803     AAsi    T    G        0      0        2 
   4    chr4_5014803     AKia    T    G        0      0        2 
   4    chr4_5014803     AOna    T    G        0      0        2 
   4    chr4_5014803     ASom    T    G      0.5      1        2 
   4    chr4_5014803     HCab    T    G        0      0        2 
   4    chr4_5014803     HPrz    T    G        0      0        2 
   4    chr4_5014803     ZBoe    T    G        0      0        2 
   4    chr4_5014803     ZGre    T    G        0      0        2 
   4    chr4_5014803     ZHar    T    G        0      0        2 
   4    chr4_5014803   Sample    T    G        0      0        2 
   4    chr4_5020045     AAsi    G    T        0      0        2 
   4    chr4_5020045     AKia    G    T        0      0        2 
   4    chr4_5020045     AOna    G    T        0      0        2 
   4    chr4_5020045     ASom    G    T        0      0        2 
   4    chr4_5020045     HCab    G    T        0      0        2 
   4    chr4_5020045     HPrz    G    T        0      0        2 
   4    chr4_5020045     ZBoe    G    T        1      2        2 
   4    chr4_5020045     ZGre    G    T        1      2        2 
   4    chr4_5020045     ZHar    G    T        1      2        2 
   4    chr4_5020045   Sample    G    T        0      0        2 
   4    chr4_5020616     AAsi    T    G        0      0        2 
   4    chr4_5020616     AKia    T    G        0      0        2 
   4    chr4_5020616     AOna    T    G        0      0        2 
   4    chr4_5020616     ASom    T    G        0      0        2 
   4    chr4_5020616     HCab    T    G        1      2        2 
   4    chr4_5020616     HPrz    T    G        1      2        2 
   4    chr4_5020616     ZBoe    T    G        0      0        2 
   4    chr4_5020616     ZGre    T    G        0      0        2 
   4    chr4_5020616     ZHar    T    G        0      0        2 
   4    chr4_5020616   Sample    T    G        0      0        2 
   4    chr4_5025569     AAsi    G    A        0      0        2 
   4    chr4_5025569     AKia    G    A        0      0        2 
   4    chr4_5025569     AOna    G    A        0      0        2 
   4    chr4_5025569     ASom    G    A        0      0        2 
   4    chr4_5025569     HCab    G    A        0      0        2 
   4    chr4_5025569     HPrz    G    A        0      0        2 
   4    chr4_5025569     ZBoe    G    A      0.5      1        2 
   4    chr4_5025569     ZGre    G    A        0      0        2 
   4    chr4_5025569     ZHar    G    A        0      0        2 
   4    chr4_5025569   Sample    G    A        0      0        2 
   4    chr4_5028337     AAsi    C    T        0      0        2 
   4    chr4_5028337     AKia    C    T        0      0        2 
   4    chr4_5028337     AOna    C    T        0      0        2 
   4    chr4_5028337     ASom    C    T        0      0        2 
   4    chr4_5028337     HCab    C    T        0      0        2 
   4    chr4_5028337     HPrz    C    T        0      0        2 
   4    chr4_5028337     ZBoe    C    T      0.5      1        2 
   4    chr4_5028337     ZGre    C    T        0      0        2 
   4    chr4_5028337     ZHar    C    T        0      0        2 
   4    chr4_5028337   Sample    C    T        0      0        2 
   4    chr4_5032596     AAsi    G    A        0      0        2 
   4    chr4_5032596     AKia    G    A        0      0        2 
   4    chr4_5032596     AOna    G    A        0      0        2 
   4    chr4_5032596     ASom    G    A        0      0        2 
   4    chr4_5032596     HCab    G    A        1      2        2 
   4    chr4_5032596     HPrz    G    A        1      2        2 
   4    chr4_5032596     ZBoe    G    A        0      0        2 
   4    chr4_5032596     ZGre    G    A        0      0        2 
   4    chr4_5032596     ZHar    G    A        0      0        2 
   4    chr4_5032596   Sample    G    A        0      0        2 
   4    chr4_5043373     AAsi    C    G        0      0        2 
   4    chr4_5043373     AKia    C    G        0      0        2 
   4    chr4_5043373     AOna    C    G        0      0        2 
   4    chr4_5043373     ASom    C    G        0      0        2 
   4    chr4_5043373     HCab    C    G        0      0        2 
   4    chr4_5043373     HPrz    C    G      0.5      1        2 
   4    chr4_5043373     ZBoe    C    G        0      0        2 
   4    chr4_5043373     ZGre    C    G        0      0        2 
   4    chr4_5043373     ZHar    C    G        0      0        2 
   4    chr4_5043373   Sample    C    G        0      0        2 
   4    chr4_5044207     AAsi    T    G        0      0        2 
   4    chr4_5044207     AKia    T    G        0      0        2 
   4    chr4_5044207     AOna    T    G        0      0        2 
   4    chr4_5044207     ASom    T    G        0      0        2 
   4    chr4_5044207     HCab    T    G        1      2        2 
   4    chr4_5044207     HPrz    T    G        1      2        2 
   4    chr4_5044207     ZBoe    T    G        0      0        2 
   4    chr4_5044207     ZGre    T    G        0      0        2 
   4    chr4_5044207     ZHar    T    G        0      0        2 
   4    chr4_5044207   Sample    T    G        0      0        2 
   4    chr4_5053747     AAsi    G    A        0      0        2 
   4    chr4_5053747     AKia    G    A        0      0        2 
   4    chr4_5053747     AOna    G    A        0      0        2 
   4    chr4_5053747     ASom    G    A        0      0        2 
   4    chr4_5053747     HCab    G    A        0      0        2 
   4    chr4_5053747     HPrz    G    A        0      0        2 
   4    chr4_5053747     ZBoe    G    A      0.5      1        2 
   4    chr4_5053747     ZGre    G    A        0      0        2 
   4    chr4_5053747     ZHar    G    A        0      0        2 
   4    chr4_5053747   Sample    G    A        0      0        2 
   4    chr4_5054124     AAsi    A    G        0      0        2 
   4    chr4_5054124     AKia    A    G        0      0        2 
   4    chr4_5054124     AOna    A    G        0      0        2 
   4    chr4_5054124     ASom    A    G        0      0        2 
   4    chr4_5054124     HCab    A    G        0      0        2 
   4    chr4_5054124     HPrz    A    G        1      2        2 
   4    chr4_5054124     ZBoe    A    G        0      0        2 
   4    chr4_5054124     ZGre    A    G        0      0        2 
   4    chr4_5054124     ZHar    A    G        0      0        2 
   4    chr4_5054124   Sample    A    G        0      0        2 
   4    chr4_5056644     AAsi    A    G        1      2        2 
   4    chr4_5056644     AKia    A    G        0      0        2 
   4    chr4_5056644     AOna    A    G        0      0        2 
   4    chr4_5056644     ASom    A    G        1      2        2 
   4    chr4_5056644     HCab    A    G        0      0        2 
   4    chr4_5056644     HPrz    A    G        0      0        2 
   4    chr4_5056644     ZBoe    A    G        0      0        2 
   4    chr4_5056644     ZGre    A    G        0      0        2 
   4    chr4_5056644     ZHar    A    G        0      0        2 
   4    chr4_5056644   Sample    A    G        1      2        2 
   4    chr4_5056691     AAsi    A    C        0      0        2 
   4    chr4_5056691     AKia    A    C        0      0        2 
   4    chr4_5056691     AOna    A    C        0      0        2 
   4    chr4_5056691     ASom    A    C        0      0        2 
   4    chr4_5056691     HCab    A    C        0      0        2 
   4    chr4_5056691     HPrz    A    C        0      0        2 
   4    chr4_5056691     ZBoe    A    C      0.5      1        2 
   4    chr4_5056691     ZGre    A    C        0      0        2 
   4    chr4_5056691     ZHar    A    C        1      2        2 
   4    chr4_5056691   Sample    A    C        0      0        2 
   4    chr4_5059435     AAsi    A    G        0      0        2 
   4    chr4_5059435     AKia    A    G        0      0        2 
   4    chr4_5059435     AOna    A    G        0      0        2 
   4    chr4_5059435     ASom    A    G        0      0        2 
   4    chr4_5059435     HCab    A    G        0      0        2 
   4    chr4_5059435     HPrz    A    G        0      0        2 
   4    chr4_5059435     ZBoe    A    G        0      0        2 
   4    chr4_5059435     ZGre    A    G        0      0        2 
   4    chr4_5059435     ZHar    A    G        1      2        2 
   4    chr4_5059435   Sample    A    G        0      0        2 
   4    chr4_5059978     AAsi    G    C        0      0        2 
   4    chr4_5059978     AKia    G    C        0      0        2 
   4    chr4_5059978     AOna    G    C      0.5      1        2 
   4    chr4_5059978     ASom    G    C        0      0        2 
   4    chr4_5059978     HCab    G    C        0      0        2 
   4    chr4_5059978     HPrz    G    C        0      0        2 
   4    chr4_5059978     ZBoe    G    C        0      0        2 
   4    chr4_5059978     ZGre    G    C        0      0        2 
   4    chr4_5059978     ZHar    G    C        0      0        2 
   4    chr4_5059978   Sample    G    C        0      0        2 
   4    chr4_5064250     AAsi    G    C        1      2        2 
   4    chr4_5064250     AKia    G    C        0      0        2 
   4    chr4_5064250     AOna    G    C        0      0        2 
   4    chr4_5064250     ASom    G    C        1      2        2 
   4    chr4_5064250     HCab    G    C        0      0        2 
   4    chr4_5064250     HPrz    G    C        0      0        2 
   4    chr4_5064250     ZBoe    G    C        0      0        2 
   4    chr4_5064250     ZGre    G    C        0      0        2 
   4    chr4_5064250     ZHar    G    C        0      0        2 
   4    chr4_5064250   Sample    G    C        1      2        2 
   4    chr4_5064529     AAsi    T    G        0      0        2 
   4    chr4_5064529     AKia    T    G        1      2        2 
   4    chr4_5064529     AOna    T    G        1      2        2 
   4    chr4_5064529     ASom    T    G        0      0        2 
   4    chr4_5064529     HCab    T    G        1      2        2 
   4    chr4_5064529     HPrz    T    G        1      2        2 
   4    chr4_5064529     ZBoe    T    G        0      0        2 
   4    chr4_5064529     ZGre    T    G        0      0        2 
   4    chr4_5064529     ZHar    T    G        0      0        2 
   4    chr4_5064529   Sample    T    G        0      0        2 
   4    chr4_5067756     AAsi    T    G        0      0        2 
   4    chr4_5067756     AKia    T    G        0      0        2 
   4    chr4_5067756     AOna    T    G        0      0        2 
   4    chr4_5067756     ASom    T    G        0      0        2 
   4    chr4_5067756     HCab    T    G        1      2        2 
   4    chr4_5067756     HPrz    T    G        1      2        2 
   4    chr4_5067756     ZBoe    T    G        0      0        2 
   4    chr4_5067756     ZGre    T    G        0      0        2 
   4    chr4_5067756     ZHar    T    G        0      0        2 
   4    chr4_5067756   Sample    T    G        0      0        2 
   4    chr4_5073583     AAsi    A    G        0      0        2 
   4    chr4_5073583     AKia    A    G        0      0        2 
   4    chr4_5073583     AOna    A    G        0      0        2 
   4    chr4_5073583     ASom    A    G        0      0        2 
   4    chr4_5073583     HCab    A    G        1      2        2 
   4    chr4_5073583     HPrz    A    G      0.5      1        2 
   4    chr4_5073583     ZBoe    A    G        0      0        2 
   4    chr4_5073583     ZGre    A    G        0      0        2 
   4    chr4_5073583     ZHar    A    G        0      0        2 
   4    chr4_5073583   Sample    A    G        0      0        2 
   4    chr4_5075693     AAsi    T    A        0      0        2 
   4    chr4_5075693     AKia    T    A        0      0        2 
   4    chr4_5075693     AOna    T    A        0      0        2 
   4    chr4_5075693     ASom    T    A        0      0        2 
   4    chr4_5075693     HCab    T    A        0      0        2 
   4    chr4_5075693     HPrz    T    A      0.5      1        2 
   4    chr4_5075693     ZBoe    T    A        0      0        2 
   4    chr4_5075693     ZGre    T    A        0      0        2 
   4    chr4_5075693     ZHar    T    A        0      0        2 
   4    chr4_5075693   Sample    T    A        0      0        2 
   4    chr4_5078731     AAsi    C    T        0      0        2 
   4    chr4_5078731     AKia    C    T        0      0        2 
   4    chr4_5078731     AOna    C    T        0      0        2 
   4    chr4_5078731     ASom    C    T        0      0        2 
   4    chr4_5078731     HCab    C    T        1      2        2 
   4    chr4_5078731     HPrz    C    T        1      2        2 
   4    chr4_5078731     ZBoe    C    T        0      0        2 
   4    chr4_5078731     ZGre    C    T        0      0        2 
   4    chr4_5078731     ZHar    C    T        0      0        2 
   4    chr4_5078731   Sample    C    T        0      0        2 
   4    chr4_5079340     AAsi    T    C        0      0        2 
   4    chr4_5079340     AKia    T    C        0      0        2 
   4    chr4_5079340     AOna    T    C        0      0        2 
   4    chr4_5079340     ASom    T    C        0      0        2 
   4    chr4_5079340     HCab    T    C        0      0        2 
   4    chr4_5079340     HPrz    T    C        0      0        2 
   4    chr4_5079340     ZBoe    T    C      0.5      1        2 
   4    chr4_5079340     ZGre    T    C        0      0        2 
   4    chr4_5079340     ZHar    T    C        0      0        2 
   4    chr4_5079340   Sample    T    C        0      0        2 
   4    chr4_5080297     AAsi    A    G        0      0        2 
   4    chr4_5080297     AKia    A    G        0      0        2 
   4    chr4_5080297     AOna    A    G        0      0        2 
   4    chr4_5080297     ASom    A    G        0      0        2 
   4    chr4_5080297     HCab    A    G        1      2        2 
   4    chr4_5080297     HPrz    A    G        1      2        2 
   4    chr4_5080297     ZBoe    A    G        0      0        2 
   4    chr4_5080297     ZGre    A    G        0      0        2 
   4    chr4_5080297     ZHar    A    G        0      0        2 
   4    chr4_5080297   Sample    A    G        0      0        2 
   4    chr4_5081128     AAsi    T    G        0      0        2 
   4    chr4_5081128     AKia    T    G        0      0        2 
   4    chr4_5081128     AOna    T    G      0.5      1        2 
   4    chr4_5081128     ASom    T    G        0      0        2 
   4    chr4_5081128     HCab    T    G        0      0        2 
   4    chr4_5081128     HPrz    T    G        0      0        2 
   4    chr4_5081128     ZBoe    T    G        0      0        2 
   4    chr4_5081128     ZGre    T    G        0      0        2 
   4    chr4_5081128     ZHar    T    G        0      0        2 
   4    chr4_5081128   Sample    T    G        0      0        2 
   4    chr4_5081176     AAsi    G    A        0      0        2 
   4    chr4_5081176     AKia    G    A        0      0        2 
   4    chr4_5081176     AOna    G    A        0      0        2 
   4    chr4_5081176     ASom    G    A        0      0        2 
   4    chr4_5081176     HCab    G    A        0      0        2 
   4    chr4_5081176     HPrz    G    A        0      0        2 
   4    chr4_5081176     ZBoe    G    A        0      0        2 
   4    chr4_5081176     ZGre    G    A        0      0        2 
   4    chr4_5081176     ZHar    G    A        1      2        2 
   4    chr4_5081176   Sample    G    A        0      0        2 
   4    chr4_5084225     AAsi    T    C        0      0        2 
   4    chr4_5084225     AKia    T    C        0      0        2 
   4    chr4_5084225     AOna    T    C        0      0        2 
   4    chr4_5084225     ASom    T    C        0      0        2 
   4    chr4_5084225     HCab    T    C        1      2        2 
   4    chr4_5084225     HPrz    T    C        1      2        2 
   4    chr4_5084225     ZBoe    T    C        0      0        2 
   4    chr4_5084225     ZGre    T    C        0      0        2 
   4    chr4_5084225     ZHar    T    C        0      0        2 
   4    chr4_5084225   Sample    T    C        0      0        2 
   4    chr4_5088732     AAsi    G    A        0      0        2 
   4    chr4_5088732     AKia    G    A        0      0        2 
   4    chr4_5088732     AOna    G    A        0      0        2 
   4    chr4_5088732     ASom    G    A        0      0        2 
   4    chr4_5088732     HCab    G    A        1      2        2 
   4    chr4_5088732     HPrz    G    A        0      0        2 
   4    chr4_5088732     ZBoe    G    A        0      0        2 
   4    chr4_5088732     ZGre    G    A        0      0        2 
   4    chr4_5088732     ZHar    G    A        0      0        2 
   4    chr4_5088732   Sample    G    A        0      0        2 
   4    chr4_5094492     AAsi    A    G        0      0        2 
   4    chr4_5094492     AKia    A    G        0      0        2 
   4    chr4_5094492     AOna    A    G        0      0        2 
   4    chr4_5094492     ASom    A    G        0      0        2 
   4    chr4_5094492     HCab    A    G        1      2        2 
   4    chr4_5094492     HPrz    A    G      0.5      1        2 
   4    chr4_5094492     ZBoe    A    G        0      0        2 
   4    chr4_5094492     ZGre    A    G        0      0        2 
   4    chr4_5094492     ZHar    A    G        0      0        2 
   4    chr4_5094492   Sample    A    G        0      0        2 
   4    chr4_5097254     AAsi    A    C        0      0        2 
   4    chr4_5097254     AKia    A    C        1      2        2 
   4    chr4_5097254     AOna    A    C        1      2        2 
   4    chr4_5097254     ASom    A    C        0      0        2 
   4    chr4_5097254     HCab    A    C        0      0        2 
   4    chr4_5097254     HPrz    A    C        0      0        2 
   4    chr4_5097254     ZBoe    A    C        0      0        2 
   4    chr4_5097254     ZGre    A    C        0      0        2 
   4    chr4_5097254     ZHar    A    C        0      0        2 
   4    chr4_5097254   Sample    A    C        0      0        2 
   4    chr4_5099692     AAsi    T    G        0      0        2 
   4    chr4_5099692     AKia    T    G        0      0        2 
   4    chr4_5099692     AOna    T    G        0      0        2 
   4    chr4_5099692     ASom    T    G        0      0        2 
   4    chr4_5099692     HCab    T    G        0      0        2 
   4    chr4_5099692     HPrz    T    G        0      0        2 
   4    chr4_5099692     ZBoe    T    G        0      0        2 
   4    chr4_5099692     ZGre    T    G        0      0        2 
   4    chr4_5099692     ZHar    T    G        1      2        2 
   4    chr4_5099692   Sample    T    G        0      0        2 
   4    chr4_5099768     AAsi    A    G        0      0        2 
   4    chr4_5099768     AKia    A    G        0      0        2 
   4    chr4_5099768     AOna    A    G        0      0        2 
   4    chr4_5099768     ASom    A    G        0      0        2 
   4    chr4_5099768     HCab    A    G        0      0        2 
   4    chr4_5099768     HPrz    A    G        0      0        2 
   4    chr4_5099768     ZBoe    A    G        0      0        2 
   4    chr4_5099768     ZGre    A    G      0.5      1        2 
   4    chr4_5099768     ZHar    A    G        0      0        2 
   4    chr4_5099768   Sample    A    G        0      0        2 
   4    chr4_5107402     AAsi    T    C        0      0        2 
   4    chr4_5107402     AKia    T    C        0      0        2 
   4    chr4_5107402     AOna    T    C        0      0        2 
   4    chr4_5107402     ASom    T    C        0      0        2 
   4    chr4_5107402     HCab    T    C        0      0        2 
   4    chr4_5107402     HPrz    T    C        0      0        2 
   4    chr4_5107402     ZBoe    T    C        0      0        2 
   4    chr4_5107402     ZGre    T    C      0.5      1        2 
   4    chr4_5107402     ZHar    T    C        0      0        2 
   4    chr4_5107402   Sample    T    C        0      0        2 
   4    chr4_5111263     AAsi    A    G        0      0        2 
   4    chr4_5111263     AKia    A    G        0      0        2 
   4    chr4_5111263     AOna    A    G      0.5      1        2 
   4    chr4_5111263     ASom    A    G        0      0        2 
   4    chr4_5111263     HCab    A    G        0      0        2 
   4    chr4_5111263     HPrz    A    G        0      0        2 
   4    chr4_5111263     ZBoe    A    G        0      0        2 
   4    chr4_5111263     ZGre    A    G        0      0        2 
   4    chr4_5111263     ZHar    A    G        0      0        2 
   4    chr4_5111263   Sample    A    G        0      0        2 
   4    chr4_5117943     AAsi    A    G        0      0        2 
   4    chr4_5117943     AKia    A    G        0      0        2 
   4    chr4_5117943     AOna    A    G        0      0        2 
   4    chr4_5117943     ASom    A    G        0      0        2 
   4    chr4_5117943     HCab    A    G        1      2        2 
   4    chr4_5117943     HPrz    A    G        1      2        2 
   4    chr4_5117943     ZBoe    A    G        0      0        2 
   4    chr4_5117943     ZGre    A    G        0      0        2 
   4    chr4_5117943     ZHar    A    G        0      0        2 
   4    chr4_5117943   Sample    A    G        0      0        2 
   4    chr4_5123216     AAsi    A    G      0.5      1        2 
   4    chr4_5123216     AKia    A    G        0      0        2 
   4    chr4_5123216     AOna    A    G        0      0        2 
   4    chr4_5123216     ASom    A    G        0      0        2 
   4    chr4_5123216     HCab    A    G        0      0        2 
   4    chr4_5123216     HPrz    A    G        0      0        2 
   4    chr4_5123216     ZBoe    A    G        0      0        2 
   4    chr4_5123216     ZGre    A    G        0      0        2 
   4    chr4_5123216     ZHar    A    G        0      0        2 
   4    chr4_5123216   Sample    A    G        0      0        2 
   4    chr4_5124607     AAsi    C    T        0      0        2 
   4    chr4_5124607     AKia    C    T        0      0        2 
   4    chr4_5124607     AOna    C    T        0      0        2 
   4    chr4_5124607     ASom    C    T        0      0        2 
   4    chr4_5124607     HCab    C    T        0      0        2 
   4    chr4_5124607     HPrz    C    T        0      0        2 
   4    chr4_5124607     ZBoe    C    T        1      2        2 
   4    chr4_5124607     ZGre    C    T        1      2        2 
   4    chr4_5124607     ZHar    C    T        1      2        2 
   4    chr4_5124607   Sample    C    T        0      0        2 
   4    chr4_5126869     AAsi    C    A        0      0        2 
   4    chr4_5126869     AKia    C    A      0.5      1        2 
   4    chr4_5126869     AOna    C    A        1      2        2 
   4    chr4_5126869     ASom    C    A        0      0        2 
   4    chr4_5126869     HCab    C    A        0      0        2 
   4    chr4_5126869     HPrz    C    A        0      0        2 
   4    chr4_5126869     ZBoe    C    A        0      0        2 
   4    chr4_5126869     ZGre    C    A        0      0        2 
   4    chr4_5126869     ZHar    C    A        0      0        2 
   4    chr4_5126869   Sample    C    A        0      0        2 
   4    chr4_5128263     AAsi    G    A        0      0        2 
   4    chr4_5128263     AKia    G    A        0      0        2 
   4    chr4_5128263     AOna    G    A        0      0        2 
   4    chr4_5128263     ASom    G    A        0      0        2 
   4    chr4_5128263     HCab    G    A      0.5      1        2 
   4    chr4_5128263     HPrz    G    A        0      0        2 
   4    chr4_5128263     ZBoe    G    A        0      0        2 
   4    chr4_5128263     ZGre    G    A        0      0        2 
   4    chr4_5128263     ZHar    G    A        0      0        2 
   4    chr4_5128263   Sample    G    A        0      0        2 
   4    chr4_5128999     AAsi    C    T        0      0        2 
   4    chr4_5128999     AKia    C    T        0      0        2 
   4    chr4_5128999     AOna    C    T        0      0        2 
   4    chr4_5128999     ASom    C    T        0      0        2 
   4    chr4_5128999     HCab    C    T      0.5      1        2 
   4    chr4_5128999     HPrz    C    T      0.5      1        2 
   4    chr4_5128999     ZBoe    C    T        0      0        2 
   4    chr4_5128999     ZGre    C    T        0      0        2 
   4    chr4_5128999     ZHar    C    T        0      0        2 
   4    chr4_5128999   Sample    C    T        0      0        2 
   4    chr4_5130486     AAsi    A    G        0      0        2 
   4    chr4_5130486     AKia    A    G        0      0        2 
   4    chr4_5130486     AOna    A    G        0      0        2 
   4    chr4_5130486     ASom    A    G        0      0        2 
   4    chr4_5130486     HCab    A    G        0      0        2 
   4    chr4_5130486     HPrz    A    G        0      0        2 
   4    chr4_5130486     ZBoe    A    G        1      2        2 
   4    chr4_5130486     ZGre    A    G        0      0        2 
   4    chr4_5130486     ZHar    A    G        0      0        2 
   4    chr4_5130486   Sample    A    G        0      0        2 
   4    chr4_5134883     AAsi    C    T        0      0        2 
   4    chr4_5134883     AKia    C    T        0      0        2 
   4    chr4_5134883     AOna    C    T        0      0        2 
   4    chr4_5134883     ASom    C    T        0      0        2 
   4    chr4_5134883     HCab    C    T      0.5      1        2 
   4    chr4_5134883     HPrz    C    T        1      2        2 
   4    chr4_5134883     ZBoe    C    T        0      0        2 
   4    chr4_5134883     ZGre    C    T        0      0        2 
   4    chr4_5134883     ZHar    C    T        0      0        2 
   4    chr4_5134883   Sample    C    T        0      0        2 
   4    chr4_5137495     AAsi    G    A      0.5      1        2 
   4    chr4_5137495     AKia    G    A        0      0        2 
   4    chr4_5137495     AOna    G    A        0      0        2 
   4    chr4_5137495     ASom    G    A        0      0        2 
   4    chr4_5137495     HCab    G    A        0      0        2 
   4    chr4_5137495     HPrz    G    A        0      0        2 
   4    chr4_5137495     ZBoe    G    A        0      0        2 
   4    chr4_5137495     ZGre    G    A        0      0        2 
   4    chr4_5137495     ZHar    G    A        0      0        2 
   4    chr4_5137495   Sample    G    A        1      2        2 
   4    chr4_5142000     AAsi    A    C        0      0        2 
   4    chr4_5142000     AKia    A    C        0      0        2 
   4    chr4_5142000     AOna    A    C        0      0        2 
   4    chr4_5142000     ASom    A    C        0      0        2 
   4    chr4_5142000     HCab    A    C        0      0        2 
   4    chr4_5142000     HPrz    A    C        0      0        2 
   4    chr4_5142000     ZBoe    A    C        0      0        2 
   4    chr4_5142000     ZGre    A    C        0      0        2 
   4    chr4_5142000     ZHar    A    C        1      2        2 
   4    chr4_5142000   Sample    A    C        0      0        2 
   4    chr4_5143620     AAsi    T    C        0      0        2 
   4    chr4_5143620     AKia    T    C        0      0        2 
   4    chr4_5143620     AOna    T    C        0      0        2 
   4    chr4_5143620     ASom    T    C        0      0        2 
   4    chr4_5143620     HCab    T    C        1      2        2 
   4    chr4_5143620     HPrz    T    C      0.5      1        2 
   4    chr4_5143620     ZBoe    T    C        0      0        2 
   4    chr4_5143620     ZGre    T    C        0      0        2 
   4    chr4_5143620     ZHar    T    C        0      0        2 
   4    chr4_5143620   Sample    T    C        0      0        2 
   4    chr4_5144149     AAsi    A    G        0      0        2 
   4    chr4_5144149     AKia    A    G        0      0        2 
   4    chr4_5144149     AOna    A    G      0.5      1        2 
   4    chr4_5144149     ASom    A    G        0      0        2 
   4    chr4_5144149     HCab    A    G        0      0        2 
   4    chr4_5144149     HPrz    A    G        0      0        2 
   4    chr4_5144149     ZBoe    A    G        0      0        2 
   4    chr4_5144149     ZGre    A    G        0      0        2 
   4    chr4_5144149     ZHar    A    G        0      0        2 
   4    chr4_5144149   Sample    A    G        0      0        2 
   4    chr4_5147050     AAsi    C    T        0      0        2 
   4    chr4_5147050     AKia    C    T        0      0        2 
   4    chr4_5147050     AOna    C    T        0      0        2 
   4    chr4_5147050     ASom    C    T        0      0        2 
   4    chr4_5147050     HCab    C    T      0.5      1        2 
   4    chr4_5147050     HPrz    C    T        0      0        2 
   4    chr4_5147050     ZBoe    C    T        0      0        2 
   4    chr4_5147050     ZGre    C    T        0      0        2 
   4    chr4_5147050     ZHar    C    T        0      0        2 
   4    chr4_5147050   Sample    C    T        0      0        2 
   4    chr4_5147678     AAsi    T    A        0      0        2 
   4    chr4_5147678     AKia    T    A        0      0        2 
   4    chr4_5147678     AOna    T    A        0      0        2 
   4    chr4_5147678     ASom    T    A        0      0        2 
   4    chr4_5147678     HCab    T    A        0      0        2 
   4    chr4_5147678     HPrz    T    A      0.5      1        2 
   4    chr4_5147678     ZBoe    T    A        0      0        2 
   4    chr4_5147678     ZGre    T    A        0      0        2 
   4    chr4_5147678     ZHar    T    A        0      0        2 
   4    chr4_5147678   Sample    T    A        0      0        2 
   4    chr4_5161281     AAsi    G    A        0      0        2 
   4    chr4_5161281     AKia    G    A        0      0        2 
   4    chr4_5161281     AOna    G    A        0      0        2 
   4    chr4_5161281     ASom    G    A        0      0        2 
   4    chr4_5161281     HCab    G    A        1      2        2 
   4    chr4_5161281     HPrz    G    A        1      2        2 
   4    chr4_5161281     ZBoe    G    A        0      0        2 
   4    chr4_5161281     ZGre    G    A        0      0        2 
   4    chr4_5161281     ZHar    G    A        0      0        2 
   4    chr4_5161281   Sample    G    A        0      0        2 
   4    chr4_5166111     AAsi    A    G        0      0        2 
   4    chr4_5166111     AKia    A    G        1      2        2 
   4    chr4_5166111     AOna    A    G        1      2        2 
   4    chr4_5166111     ASom    A    G        0      0        2 
   4    chr4_5166111     HCab    A    G        0      0        2 
   4    chr4_5166111     HPrz    A    G        0      0        2 
   4    chr4_5166111     ZBoe    A    G        0      0        2 
   4    chr4_5166111     ZGre    A    G        0      0        2 
   4    chr4_5166111     ZHar    A    G        0      0        2 
   4    chr4_5166111   Sample    A    G        0      0        2 
   4    chr4_5174656     AAsi    T    C        0      0        2 
   4    chr4_5174656     AKia    T    C        0      0        2 
   4    chr4_5174656     AOna    T    C        0      0        2 
   4    chr4_5174656     ASom    T    C        0      0        2 
   4    chr4_5174656     HCab    T    C        0      0        2 
   4    chr4_5174656     HPrz    T    C        0      0        2 
   4    chr4_5174656     ZBoe    T    C        0      0        2 
   4    chr4_5174656     ZGre    T    C      0.5      1        2 
   4    chr4_5174656     ZHar    T    C        0      0        2 
   4    chr4_5174656   Sample    T    C        0      0        2 
   4    chr4_5183945     AAsi    G    A        1      2        2 
   4    chr4_5183945     AKia    G    A        0      0        2 
   4    chr4_5183945     AOna    G    A        0      0        2 
   4    chr4_5183945     ASom    G    A        0      0        2 
   4    chr4_5183945     HCab    G    A        0      0        2 
   4    chr4_5183945     HPrz    G    A        0      0        2 
   4    chr4_5183945     ZBoe    G    A        0      0        2 
   4    chr4_5183945     ZGre    G    A        0      0        2 
   4    chr4_5183945     ZHar    G    A        0      0        2 
   4    chr4_5183945   Sample    G    A        1      2        2 
   4    chr4_5188499     AAsi    C    G        0      0        2 
   4    chr4_5188499     AKia    C    G        0      0        2 
   4    chr4_5188499     AOna    C    G        0      0        2 
   4    chr4_5188499     ASom    C    G        0      0        2 
   4    chr4_5188499     HCab    C    G        0      0        2 
   4    chr4_5188499     HPrz    C    G        0      0        2 
   4    chr4_5188499     ZBoe    C    G        0      0        2 
   4    chr4_5188499     ZGre    C    G        1      2        2 
   4    chr4_5188499     ZHar    C    G        0      0        2 
   4    chr4_5188499   Sample    C    G        0      0        2 
   4    chr4_5189247     AAsi    A    G        0      0        2 
   4    chr4_5189247     AKia    A    G        0      0        2 
   4    chr4_5189247     AOna    A    G        0      0        2 
   4    chr4_5189247     ASom    A    G        0      0        2 
   4    chr4_5189247     HCab    A    G        0      0        2 
   4    chr4_5189247     HPrz    A    G        0      0        2 
   4    chr4_5189247     ZBoe    A    G        0      0        2 
   4    chr4_5189247     ZGre    A    G        1      2        2 
   4    chr4_5189247     ZHar    A    G        0      0        2 
   4    chr4_5189247   Sample    A    G        0      0        2 
   4    chr4_5198938     AAsi    C    A        0      0        2 
   4    chr4_5198938     AKia    C    A        0      0        2 
   4    chr4_5198938     AOna    C    A        0      0        2 
   4    chr4_5198938     ASom    C    A        0      0        2 
   4    chr4_5198938     HCab    C    A        0      0        2 
   4    chr4_5198938     HPrz    C    A        0      0        2 
   4    chr4_5198938     ZBoe    C    A        0      0        2 
   4    chr4_5198938     ZGre    C    A      0.5      1        2 
   4    chr4_5198938     ZHar    C    A        0      0        2 
   4    chr4_5198938   Sample    C    A        0      0        2 
   4    chr4_5202469     AAsi    G    A        0      0        2 
   4    chr4_5202469     AKia    G    A      0.5      1        2 
   4    chr4_5202469     AOna    G    A        0      0        2 
   4    chr4_5202469     ASom    G    A        0      0        2 
   4    chr4_5202469     HCab    G    A        0      0        2 
   4    chr4_5202469     HPrz    G    A        0      0        2 
   4    chr4_5202469     ZBoe    G    A        0      0        2 
   4    chr4_5202469     ZGre    G    A        0      0        2 
   4    chr4_5202469     ZHar    G    A        0      0        2 
   4    chr4_5202469   Sample    G    A        0      0        2 
   4    chr4_5208923     AAsi    C    T        0      0        2 
   4    chr4_5208923     AKia    C    T        0      0        2 
   4    chr4_5208923     AOna    C    T        0      0        2 
   4    chr4_5208923     ASom    C    T        0      0        2 
   4    chr4_5208923     HCab    C    T        0      0        2 
   4    chr4_5208923     HPrz    C    T        0      0        2 
   4    chr4_5208923     ZBoe    C    T        1      2        2 
   4    chr4_5208923     ZGre    C    T        0      0        2 
   4    chr4_5208923     ZHar    C    T        0      0        2 
   4    chr4_5208923   Sample    C    T        0      0        2 
   4    chr4_5209349     AAsi    G    A        0      0        2 
   4    chr4_5209349     AKia    G    A      0.5      1        2 
   4    chr4_5209349     AOna    G    A        1      2        2 
   4    chr4_5209349     ASom    G    A        0      0        2 
   4    chr4_5209349     HCab    G    A        0      0        2 
   4    chr4_5209349     HPrz    G    A        0      0        2 
   4    chr4_5209349     ZBoe    G    A        0      0        2 
   4    chr4_5209349     ZGre    G    A        0      0        2 
   4    chr4_5209349     ZHar    G    A        0      0        2 
   4    chr4_5209349   Sample    G    A        0      0        2 
   4    chr4_5209645     AAsi    G    A        0      0        2 
   4    chr4_5209645     AKia    G    A        0      0        2 
   4    chr4_5209645     AOna    G    A        0      0        2 
   4    chr4_5209645     ASom    G    A        0      0        2 
   4    chr4_5209645     HCab    G    A        0      0        2 
   4    chr4_5209645     HPrz    G    A        0      0        2 
   4    chr4_5209645     ZBoe    G    A        0      0        2 
   4    chr4_5209645     ZGre    G    A      0.5      1        2 
   4    chr4_5209645     ZHar    G    A        0      0        2 
   4    chr4_5209645   Sample    G    A        0      0        2 
   4    chr4_5209719     AAsi    G    A        0      0        2 
   4    chr4_5209719     AKia    G    A      0.5      1        2 
   4    chr4_5209719     AOna    G    A        1      2        2 
   4    chr4_5209719     ASom    G    A        0      0        2 
   4    chr4_5209719     HCab    G    A        0      0        2 
   4    chr4_5209719     HPrz    G    A        0      0        2 
   4    chr4_5209719     ZBoe    G    A        0      0        2 
   4    chr4_5209719     ZGre    G    A        0      0        2 
   4    chr4_5209719     ZHar    G    A        0      0        2 
   4    chr4_5209719   Sample    G    A        0      0        2 
   4    chr4_5217038     AAsi    T    C        0      0        2 
   4    chr4_5217038     AKia    T    C        0      0        2 
   4    chr4_5217038     AOna    T    C        0      0        2 
   4    chr4_5217038     ASom    T    C        0      0        2 
   4    chr4_5217038     HCab    T    C        0      0        2 
   4    chr4_5217038     HPrz    T    C      0.5      1        2 
   4    chr4_5217038     ZBoe    T    C        0      0        2 
   4    chr4_5217038     ZGre    T    C        0      0        2 
   4    chr4_5217038     ZHar    T    C        0      0        2 
   4    chr4_5217038   Sample    T    C        0      0        2 
   4    chr4_5218060     AAsi    A    C        0      0        2 
   4    chr4_5218060     AKia    A    C        0      0        2 
   4    chr4_5218060     AOna    A    C        0      0        2 
   4    chr4_5218060     ASom    A    C        0      0        2 
   4    chr4_5218060     HCab    A    C        0      0        2 
   4    chr4_5218060     HPrz    A    C        0      0        2 
   4    chr4_5218060     ZBoe    A    C        0      0        2 
   4    chr4_5218060     ZGre    A    C        0      0        2 
   4    chr4_5218060     ZHar    A    C        1      2        2 
   4    chr4_5218060   Sample    A    C        0      0        2 
   4    chr4_5222064     AAsi    C    T      0.5      1        2 
   4    chr4_5222064     AKia    C    T        0      0        2 
   4    chr4_5222064     AOna    C    T        0      0        2 
   4    chr4_5222064     ASom    C    T        0      0        2 
   4    chr4_5222064     HCab    C    T        0      0        2 
   4    chr4_5222064     HPrz    C    T        0      0        2 
   4    chr4_5222064     ZBoe    C    T        0      0        2 
   4    chr4_5222064     ZGre    C    T        0      0        2 
   4    chr4_5222064     ZHar    C    T        0      0        2 
   4    chr4_5222064   Sample    C    T        0      0        2 
   4    chr4_5222072     AAsi    G    A        0      0        2 
   4    chr4_5222072     AKia    G    A        0      0        2 
   4    chr4_5222072     AOna    G    A        0      0        2 
   4    chr4_5222072     ASom    G    A        0      0        2 
   4    chr4_5222072     HCab    G    A      0.5      1        2 
   4    chr4_5222072     HPrz    G    A        1      2        2 
   4    chr4_5222072     ZBoe    G    A        0      0        2 
   4    chr4_5222072     ZGre    G    A        0      0        2 
   4    chr4_5222072     ZHar    G    A        0      0        2 
   4    chr4_5222072   Sample    G    A        0      0        2 
   4    chr4_5222854     AAsi    C    G        0      0        2 
   4    chr4_5222854     AKia    C    G        0      0        2 
   4    chr4_5222854     AOna    C    G        0      0        2 
   4    chr4_5222854     ASom    C    G        0      0        2 
   4    chr4_5222854     HCab    C    G        1      2        2 
   4    chr4_5222854     HPrz    C    G        1      2        2 
   4    chr4_5222854     ZBoe    C    G        0      0        2 
   4    chr4_5222854     ZGre    C    G        0      0        2 
   4    chr4_5222854     ZHar    C    G        0      0        2 
   4    chr4_5222854   Sample    C    G        0      0        2 
   4    chr4_5225478     AAsi    A    G        0      0        2 
   4    chr4_5225478     AKia    A    G        0      0        2 
   4    chr4_5225478     AOna    A    G      0.5      1        2 
   4    chr4_5225478     ASom    A    G        0      0        2 
   4    chr4_5225478     HCab    A    G        0      0        2 
   4    chr4_5225478     HPrz    A    G        0      0        2 
   4    chr4_5225478     ZBoe    A    G        0      0        2 
   4    chr4_5225478     ZGre    A    G        0      0        2 
   4    chr4_5225478     ZHar    A    G        0      0        2 
   4    chr4_5225478   Sample    A    G        0      0        2 
   4    chr4_5228380     AAsi    C    A        0      0        2 
   4    chr4_5228380     AKia    C    A        0      0        2 
   4    chr4_5228380     AOna    C    A        0      0        2 
   4    chr4_5228380     ASom    C    A        0      0        2 
   4    chr4_5228380     HCab    C    A        1      2        2 
   4    chr4_5228380     HPrz    C    A        1      2        2 
   4    chr4_5228380     ZBoe    C    A        0      0        2 
   4    chr4_5228380     ZGre    C    A        0      0        2 
   4    chr4_5228380     ZHar    C    A        0      0        2 
   4    chr4_5228380   Sample    C    A        0      0        2 
   4    chr4_5230968     AAsi    A    G        0      0        2 
   4    chr4_5230968     AKia    A    G        0      0        2 
   4    chr4_5230968     AOna    A    G        0      0        2 
   4    chr4_5230968     ASom    A    G        0      0        2 
   4    chr4_5230968     HCab    A    G        0      0        2 
   4    chr4_5230968     HPrz    A    G        0      0        2 
   4    chr4_5230968     ZBoe    A    G        0      0        2 
   4    chr4_5230968     ZGre    A    G      0.5      1        2 
   4    chr4_5230968     ZHar    A    G        0      0        2 
   4    chr4_5230968   Sample    A    G        0      0        2 
   4    chr4_5231670     AAsi    T    G        0      0        2 
   4    chr4_5231670     AKia    T    G        0      0        2 
   4    chr4_5231670     AOna    T    G        0      0        2 
   4    chr4_5231670     ASom    T    G        0      0        2 
   4    chr4_5231670     HCab    T    G        0      0        2 
   4    chr4_5231670     HPrz    T    G        0      0        2 
   4    chr4_5231670     ZBoe    T    G        0      0        2 
   4    chr4_5231670     ZGre    T    G        0      0        2 
   4    chr4_5231670     ZHar    T    G        1      2        2 
   4    chr4_5231670   Sample    T    G        0      0        2 
   4    chr4_5238999     AAsi    G    C        0      0        2 
   4    chr4_5238999     AKia    G    C        0      0        2 
   4    chr4_5238999     AOna    G    C      0.5      1        2 
   4    chr4_5238999     ASom    G    C        0      0        2 
   4    chr4_5238999     HCab    G    C        0      0        2 
   4    chr4_5238999     HPrz    G    C        0      0        2 
   4    chr4_5238999     ZBoe    G    C        0      0        2 
   4    chr4_5238999     ZGre    G    C        0      0        2 
   4    chr4_5238999     ZHar    G    C        0      0        2 
   4    chr4_5238999   Sample    G    C        0      0        2 
   4    chr4_5245489     AAsi    A    G        0      0        2 
   4    chr4_5245489     AKia    A    G        0      0        2 
   4    chr4_5245489     AOna    A    G        0      0        2 
   4    chr4_5245489     ASom    A    G        0      0        2 
   4    chr4_5245489     HCab    A    G      0.5      1        2 
   4    chr4_5245489     HPrz    A    G      0.5      1        2 
   4    chr4_5245489     ZBoe    A    G        0      0        2 
   4    chr4_5245489     ZGre    A    G        0      0        2 
   4    chr4_5245489     ZHar    A    G        0      0        2 
   4    chr4_5245489   Sample    A    G        0      0        2 
   4    chr4_5245746     AAsi    T    C        0      0        2 
   4    chr4_5245746     AKia    T    C        0      0        2 
   4    chr4_5245746     AOna    T    C        0      0        2 
   4    chr4_5245746     ASom    T    C        0      0        2 
   4    chr4_5245746     HCab    T    C        1      2        2 
   4    chr4_5245746     HPrz    T    C        1      2        2 
   4    chr4_5245746     ZBoe    T    C        0      0        2 
   4    chr4_5245746     ZGre    T    C        0      0        2 
   4    chr4_5245746     ZHar    T    C        0      0        2 
   4    chr4_5245746   Sample    T    C        0      0        2 
   4    chr4_5252217     AAsi    G    C        0      0        2 
   4    chr4_5252217     AKia    G    C        0      0        2 
   4    chr4_5252217     AOna    G    C        0      0        2 
   4    chr4_5252217     ASom    G    C        0      0        2 
   4    chr4_5252217     HCab    G    C      0.5      1        2 
   4    chr4_5252217     HPrz    G    C        1      2        2 
   4    chr4_5252217     ZBoe    G    C        0      0        2 
   4    chr4_5252217     ZGre    G    C        0      0        2 
   4    chr4_5252217     ZHar    G    C        0      0        2 
   4    chr4_5252217   Sample    G    C        0      0        2 
   4    chr4_5255400     AAsi    G    A        0      0        2 
   4    chr4_5255400     AKia    G    A        0      0        2 
   4    chr4_5255400     AOna    G    A        0      0        2 
   4    chr4_5255400     ASom    G    A        0      0        2 
   4    chr4_5255400     HCab    G    A      0.5      1        2 
   4    chr4_5255400     HPrz    G    A        1      2        2 
   4    chr4_5255400     ZBoe    G    A        0      0        2 
   4    chr4_5255400     ZGre    G    A        0      0        2 
   4    chr4_5255400     ZHar    G    A        0      0        2 
   4    chr4_5255400   Sample    G    A        0      0        2 
   4    chr4_5258114     AAsi    T    C        0      0        2 
   4    chr4_5258114     AKia    T    C        0      0        2 
   4    chr4_5258114     AOna    T    C        0      0        2 
   4    chr4_5258114     ASom    T    C      0.5      1        2 
   4    chr4_5258114     HCab    T    C        0      0        2 
   4    chr4_5258114     HPrz    T    C        0      0        2 
   4    chr4_5258114     ZBoe    T    C        0      0        2 
   4    chr4_5258114     ZGre    T    C        0      0        2 
   4    chr4_5258114     ZHar    T    C        0      0        2 
   4    chr4_5258114   Sample    T    C        0      0        2 
   4    chr4_5258920     AAsi    C    T        0      0        2 
   4    chr4_5258920     AKia    C    T        1      2        2 
   4    chr4_5258920     AOna    C    T        1      2        2 
   4    chr4_5258920     ASom    C    T        0      0        2 
   4    chr4_5258920     HCab    C    T        0      0        2 
   4    chr4_5258920     HPrz    C    T        0      0        2 
   4    chr4_5258920     ZBoe    C    T        1      2        2 
   4    chr4_5258920     ZGre    C    T        0      0        2 
   4    chr4_5258920     ZHar    C    T        1      2        2 
   4    chr4_5258920   Sample    C    T        0      0        2 
   4    chr4_5259442     AAsi    A    C        0      0        2 
   4    chr4_5259442     AKia    A    C        0      0        2 
   4    chr4_5259442     AOna    A    C        0      0        2 
   4    chr4_5259442     ASom    A    C        0      0        2 
   4    chr4_5259442     HCab    A    C      0.5      1        2 
   4    chr4_5259442     HPrz    A    C        1      2        2 
   4    chr4_5259442     ZBoe    A    C        0      0        2 
   4    chr4_5259442     ZGre    A    C        0      0        2 
   4    chr4_5259442     ZHar    A    C        0      0        2 
   4    chr4_5259442   Sample    A    C        0      0        2 
   4    chr4_5260419     AAsi    G    A        0      0        2 
   4    chr4_5260419     AKia    G    A      0.5      1        2 
   4    chr4_5260419     AOna    G    A        0      0        2 
   4    chr4_5260419     ASom    G    A        0      0        2 
   4    chr4_5260419     HCab    G    A        0      0        2 
   4    chr4_5260419     HPrz    G    A        0      0        2 
   4    chr4_5260419     ZBoe    G    A        0      0        2 
   4    chr4_5260419     ZGre    G    A        0      0        2 
   4    chr4_5260419     ZHar    G    A        0      0        2 
   4    chr4_5260419   Sample    G    A        0      0        2 
   4    chr4_5263416     AAsi    A    T        0      0        2 
   4    chr4_5263416     AKia    A    T        0      0        2 
   4    chr4_5263416     AOna    A    T        0      0        2 
   4    chr4_5263416     ASom    A    T        0      0        2 
   4    chr4_5263416     HCab    A    T        0      0        2 
   4    chr4_5263416     HPrz    A    T        0      0        2 
   4    chr4_5263416     ZBoe    A    T        0      0        2 
   4    chr4_5263416     ZGre    A    T        0      0        2 
   4    chr4_5263416     ZHar    A    T        1      2        2 
   4    chr4_5263416   Sample    A    T        0      0        2 
   4    chr4_5269587     AAsi    A    G        0      0        2 
   4    chr4_5269587     AKia    A    G        0      0        2 
   4    chr4_5269587     AOna    A    G        0      0        2 
   4    chr4_5269587     ASom    A    G      0.5      1        2 
   4    chr4_5269587     HCab    A    G        0      0        2 
   4    chr4_5269587     HPrz    A    G        0      0        2 
   4    chr4_5269587     ZBoe    A    G        0      0        2 
   4    chr4_5269587     ZGre    A    G        0      0        2 
   4    chr4_5269587     ZHar    A    G        0      0        2 
   4    chr4_5269587   Sample    A    G        0      0        2 
   4    chr4_5270006     AAsi    C    G        0      0        2 
   4    chr4_5270006     AKia    C    G        0      0        2 
   4    chr4_5270006     AOna    C    G        0      0        2 
   4    chr4_5270006     ASom    C    G        0      0        2 
   4    chr4_5270006     HCab    C    G        0      0        2 
   4    chr4_5270006     HPrz    C    G        0      0        2 
   4    chr4_5270006     ZBoe    C    G        1      2        2 
   4    chr4_5270006     ZGre    C    G        1      2        2 
   4    chr4_5270006     ZHar    C    G        0      0        2 
   4    chr4_5270006   Sample    C    G        0      0        2 
   4    chr4_5271989     AAsi    A    G        0      0        2 
   4    chr4_5271989     AKia    A    G        0      0        2 
   4    chr4_5271989     AOna    A    G        0      0        2 
   4    chr4_5271989     ASom    A    G        0      0        2 
   4    chr4_5271989     HCab    A    G      0.5      1        2 
   4    chr4_5271989     HPrz    A    G      0.5      1        2 
   4    chr4_5271989     ZBoe    A    G        0      0        2 
   4    chr4_5271989     ZGre    A    G        0      0        2 
   4    chr4_5271989     ZHar    A    G        0      0        2 
   4    chr4_5271989   Sample    A    G        0      0        2 
   4    chr4_5275754     AAsi    C    T        0      0        2 
   4    chr4_5275754     AKia    C    T        0      0        2 
   4    chr4_5275754     AOna    C    T        0      0        2 
   4    chr4_5275754     ASom    C    T        0      0        2 
   4    chr4_5275754     HCab    C    T        0      0        2 
   4    chr4_5275754     HPrz    C    T      0.5      1        2 
   4    chr4_5275754     ZBoe    C    T        0      0        2 
   4    chr4_5275754     ZGre    C    T        0      0        2 
   4    chr4_5275754     ZHar    C    T        0      0        2 
   4    chr4_5275754   Sample    C    T        0      0        2 
   4    chr4_5277656     AAsi    T    C        0      0        2 
   4    chr4_5277656     AKia    T    C        0      0        2 
   4    chr4_5277656     AOna    T    C        0      0        2 
   4    chr4_5277656     ASom    T    C        0      0        2 
   4    chr4_5277656     HCab    T    C        0      0        2 
   4    chr4_5277656     HPrz    T    C      0.5      1        2 
   4    chr4_5277656     ZBoe    T    C        0      0        2 
   4    chr4_5277656     ZGre    T    C        0      0        2 
   4    chr4_5277656     ZHar    T    C        0      0        2 
   4    chr4_5277656   Sample    T    C        0      0        2 
   4    chr4_5283283     AAsi    T    C        0      0        2 
   4    chr4_5283283     AKia    T    C        0      0        2 
   4    chr4_5283283     AOna    T    C      0.5      1        2 
   4    chr4_5283283     ASom    T    C        0      0        2 
   4    chr4_5283283     HCab    T    C        0      0        2 
   4    chr4_5283283     HPrz    T    C        0      0        2 
   4    chr4_5283283     ZBoe    T    C        0      0        2 
   4    chr4_5283283     ZGre    T    C        0      0        2 
   4    chr4_5283283     ZHar    T    C        0      0        2 
   4    chr4_5283283   Sample    T    C        0      0        2 
   4    chr4_5283468     AAsi    C    T        0      0        2 
   4    chr4_5283468     AKia    C    T        0      0        2 
   4    chr4_5283468     AOna    C    T        0      0        2 
   4    chr4_5283468     ASom    C    T        0      0        2 
   4    chr4_5283468     HCab    C    T        1      2        2 
   4    chr4_5283468     HPrz    C    T        1      2        2 
   4    chr4_5283468     ZBoe    C    T        0      0        2 
   4    chr4_5283468     ZGre    C    T        0      0        2 
   4    chr4_5283468     ZHar    C    T        0      0        2 
   4    chr4_5283468   Sample    C    T        0      0        2 
   4    chr4_5285826     AAsi    T    C        0      0        2 
   4    chr4_5285826     AKia    T    C        0      0        2 
   4    chr4_5285826     AOna    T    C        0      0        2 
   4    chr4_5285826     ASom    T    C        0      0        2 
   4    chr4_5285826     HCab    T    C        0      0        2 
   4    chr4_5285826     HPrz    T    C      0.5      1        2 
   4    chr4_5285826     ZBoe    T    C        0      0        2 
   4    chr4_5285826     ZGre    T    C        0      0        2 
   4    chr4_5285826     ZHar    T    C        0      0        2 
   4    chr4_5285826   Sample    T    C        0      0        2 
   4    chr4_5289682     AAsi    A    G        0      0        2 
   4    chr4_5289682     AKia    A    G        0      0        2 
   4    chr4_5289682     AOna    A    G        0      0        2 
   4    chr4_5289682     ASom    A    G        0      0        2 
   4    chr4_5289682     HCab    A    G        0      0        2 
   4    chr4_5289682     HPrz    A    G        0      0        2 
   4    chr4_5289682     ZBoe    A    G        0      0        2 
   4    chr4_5289682     ZGre    A    G        0      0        2 
   4    chr4_5289682     ZHar    A    G      0.5      1        2 
   4    chr4_5289682   Sample    A    G        0      0        2 
   4    chr4_5297707     AAsi    A    C        1      2        2 
   4    chr4_5297707     AKia    A    C      0.5      1        2 
   4    chr4_5297707     AOna    A    C        0      0        2 
   4    chr4_5297707     ASom    A    C        1      2        2 
   4    chr4_5297707     HCab    A    C        0      0        2 
   4    chr4_5297707     HPrz    A    C        0      0        2 
   4    chr4_5297707     ZBoe    A    C        0      0        2 
   4    chr4_5297707     ZGre    A    C        0      0        2 
   4    chr4_5297707     ZHar    A    C        0      0        2 
   4    chr4_5297707   Sample    A    C        1      2        2 
   4    chr4_5297948     AAsi    T    C        1      2        2 
   4    chr4_5297948     AKia    T    C      0.5      1        2 
   4    chr4_5297948     AOna    T    C        0      0        2 
   4    chr4_5297948     ASom    T    C        1      2        2 
   4    chr4_5297948     HCab    T    C        0      0        2 
   4    chr4_5297948     HPrz    T    C        0      0        2 
   4    chr4_5297948     ZBoe    T    C        0      0        2 
   4    chr4_5297948     ZGre    T    C        0      0        2 
   4    chr4_5297948     ZHar    T    C        0      0        2 
   4    chr4_5297948   Sample    T    C        1      2        2 
   4    chr4_5309410     AAsi    G    A        0      0        2 
   4    chr4_5309410     AKia    G    A        0      0        2 
   4    chr4_5309410     AOna    G    A      0.5      1        2 
   4    chr4_5309410     ASom    G    A        0      0        2 
   4    chr4_5309410     HCab    G    A        0      0        2 
   4    chr4_5309410     HPrz    G    A        0      0        2 
   4    chr4_5309410     ZBoe    G    A        0      0        2 
   4    chr4_5309410     ZGre    G    A        0      0        2 
   4    chr4_5309410     ZHar    G    A        0      0        2 
   4    chr4_5309410   Sample    G    A        0      0        2 
   4    chr4_5310018     AAsi    A    G        0      0        2 
   4    chr4_5310018     AKia    A    G        0      0        2 
   4    chr4_5310018     AOna    A    G        0      0        2 
   4    chr4_5310018     ASom    A    G        0      0        2 
   4    chr4_5310018     HCab    A    G        0      0        2 
   4    chr4_5310018     HPrz    A    G        0      0        2 
   4    chr4_5310018     ZBoe    A    G      0.5      1        2 
   4    chr4_5310018     ZGre    A    G        0      0        2 
   4    chr4_5310018     ZHar    A    G        0      0        2 
   4    chr4_5310018   Sample    A    G        0      0        2 
   4    chr4_5313147     AAsi    A    C        0      0        2 
   4    chr4_5313147     AKia    A    C        0      0        2 
   4    chr4_5313147     AOna    A    C        0      0        2 
   4    chr4_5313147     ASom    A    C        0      0        2 
   4    chr4_5313147     HCab    A    C        0      0        2 
   4    chr4_5313147     HPrz    A    C        0      0        2 
   4    chr4_5313147     ZBoe    A    C        0      0        2 
   4    chr4_5313147     ZGre    A    C        0      0        2 
   4    chr4_5313147     ZHar    A    C      0.5      1        2 
   4    chr4_5313147   Sample    A    C        0      0        2 
   4    chr4_5315812     AAsi    T    C        0      0        2 
   4    chr4_5315812     AKia    T    C        0      0        2 
   4    chr4_5315812     AOna    T    C        0      0        2 
   4    chr4_5315812     ASom    T    C        0      0        2 
   4    chr4_5315812     HCab    T    C        0      0        2 
   4    chr4_5315812     HPrz    T    C        0      0        2 
   4    chr4_5315812     ZBoe    T    C      0.5      1        2 
   4    chr4_5315812     ZGre    T    C        0      0        2 
   4    chr4_5315812     ZHar    T    C        0      0        2 
   4    chr4_5315812   Sample    T    C        0      0        2 
   4    chr4_5316713     AAsi    A    C        0      0        2 
   4    chr4_5316713     AKia    A    C        0      0        2 
   4    chr4_5316713     AOna    A    C        0      0        2 
   4    chr4_5316713     ASom    A    C        0      0        2 
   4    chr4_5316713     HCab    A    C        1      2        2 
   4    chr4_5316713     HPrz    A    C        1      2        2 
   4    chr4_5316713     ZBoe    A    C        0      0        2 
   4    chr4_5316713     ZGre    A    C        0      0        2 
   4    chr4_5316713     ZHar    A    C        0      0        2 
   4    chr4_5316713   Sample    A    C        0      0        2 
   4    chr4_5322776     AAsi    G    T        0      0        2 
   4    chr4_5322776     AKia    G    T        0      0        2 
   4    chr4_5322776     AOna    G    T        0      0        2 
   4    chr4_5322776     ASom    G    T        0      0        2 
   4    chr4_5322776     HCab    G    T      0.5      1        2 
   4    chr4_5322776     HPrz    G    T        0      0        2 
   4    chr4_5322776     ZBoe    G    T        0      0        2 
   4    chr4_5322776     ZGre    G    T        0      0        2 
   4    chr4_5322776     ZHar    G    T        0      0        2 
   4    chr4_5322776   Sample    G    T        0      0        2 
   4    chr4_5326152     AAsi    G    A        0      0        2 
   4    chr4_5326152     AKia    G    A        0      0        2 
   4    chr4_5326152     AOna    G    A        0      0        2 
   4    chr4_5326152     ASom    G    A        0      0        2 
   4    chr4_5326152     HCab    G    A        0      0        2 
   4    chr4_5326152     HPrz    G    A        0      0        2 
   4    chr4_5326152     ZBoe    G    A        0      0        2 
   4    chr4_5326152     ZGre    G    A        1      2        2 
   4    chr4_5326152     ZHar    G    A        0      0        2 
   4    chr4_5326152   Sample    G    A        0      0        2 
   4    chr4_5337826     AAsi    G    A        0      0        2 
   4    chr4_5337826     AKia    G    A        0      0        2 
   4    chr4_5337826     AOna    G    A        0      0        2 
   4    chr4_5337826     ASom    G    A        0      0        2 
   4    chr4_5337826     HCab    G    A      0.5      1        2 
   4    chr4_5337826     HPrz    G    A      0.5      1        2 
   4    chr4_5337826     ZBoe    G    A        0      0        2 
   4    chr4_5337826     ZGre    G    A        0      0        2 
   4    chr4_5337826     ZHar    G    A        0      0        2 
   4    chr4_5337826   Sample    G    A        1      2        2 
   4    chr4_5339938     AAsi    T    A      0.5      1        2 
   4    chr4_5339938     AKia    T    A        0      0        2 
   4    chr4_5339938     AOna    T    A        0      0        2 
   4    chr4_5339938     ASom    T    A        0      0        2 
   4    chr4_5339938     HCab    T    A        0      0        2 
   4    chr4_5339938     HPrz    T    A        0      0        2 
   4    chr4_5339938     ZBoe    T    A        0      0        2 
   4    chr4_5339938     ZGre    T    A        0      0        2 
   4    chr4_5339938     ZHar    T    A        0      0        2 
   4    chr4_5339938   Sample    T    A        1      2        2 
   4    chr4_5349716     AAsi    A    G        0      0        2 
   4    chr4_5349716     AKia    A    G        0      0        2 
   4    chr4_5349716     AOna    A    G        0      0        2 
   4    chr4_5349716     ASom    A    G        0      0        2 
   4    chr4_5349716     HCab    A    G        1      2        2 
   4    chr4_5349716     HPrz    A    G        1      2        2 
   4    chr4_5349716     ZBoe    A    G        0      0        2 
   4    chr4_5349716     ZGre    A    G        0      0        2 
   4    chr4_5349716     ZHar    A    G        0      0        2 
   4    chr4_5349716   Sample    A    G        0      0        2 
   4    chr4_5350401     AAsi    C    T        0      0        2 
   4    chr4_5350401     AKia    C    T        0      0        2 
   4    chr4_5350401     AOna    C    T        0      0        2 
   4    chr4_5350401     ASom    C    T        0      0        2 
   4    chr4_5350401     HCab    C    T        1      2        2 
   4    chr4_5350401     HPrz    C    T        1      2        2 
   4    chr4_5350401     ZBoe    C    T        0      0        2 
   4    chr4_5350401     ZGre    C    T        0      0        2 
   4    chr4_5350401     ZHar    C    T        0      0        2 
   4    chr4_5350401   Sample    C    T        0      0        2 
   4    chr4_5350844     AAsi    T    C        0      0        2 
   4    chr4_5350844     AKia    T    C        0      0        2 
   4    chr4_5350844     AOna    T    C        0      0        2 
   4    chr4_5350844     ASom    T    C        0      0        2 
   4    chr4_5350844     HCab    T    C        0      0        2 
   4    chr4_5350844     HPrz    T    C        0      0        2 
   4    chr4_5350844     ZBoe    T    C        0      0        2 
   4    chr4_5350844     ZGre    T    C      0.5      1        2 
   4    chr4_5350844     ZHar    T    C        0      0        2 
   4    chr4_5350844   Sample    T    C        0      0        2 
   4    chr4_5354050     AAsi    C    A        0      0        2 
   4    chr4_5354050     AKia    C    A        0      0        2 
   4    chr4_5354050     AOna    C    A        0      0        2 
   4    chr4_5354050     ASom    C    A        0      0        2 
   4    chr4_5354050     HCab    C    A        0      0        2 
   4    chr4_5354050     HPrz    C    A        0      0        2 
   4    chr4_5354050     ZBoe    C    A      0.5      1        2 
   4    chr4_5354050     ZGre    C    A      0.5      1        2 
   4    chr4_5354050     ZHar    C    A        1      2        2 
   4    chr4_5354050   Sample    C    A        0      0        2 
   4    chr4_5361887     AAsi    T    C        0      0        2 
   4    chr4_5361887     AKia    T    C        0      0        2 
   4    chr4_5361887     AOna    T    C        0      0        2 
   4    chr4_5361887     ASom    T    C        0      0        2 
   4    chr4_5361887     HCab    T    C        1      2        2 
   4    chr4_5361887     HPrz    T    C        1      2        2 
   4    chr4_5361887     ZBoe    T    C        0      0        2 
   4    chr4_5361887     ZGre    T    C        0      0        2 
   4    chr4_5361887     ZHar    T    C        0      0        2 
   4    chr4_5361887   Sample    T    C        0      0        2 
   4    chr4_5366763     AAsi    T    C        0      0        2 
   4    chr4_5366763     AKia    T    C        0      0        2 
   4    chr4_5366763     AOna    T    C        0      0        2 
   4    chr4_5366763     ASom    T    C        0      0        2 
   4    chr4_5366763     HCab    T    C        0      0        2 
   4    chr4_5366763     HPrz    T    C        0      0        2 
   4    chr4_5366763     ZBoe    T    C        0      0        2 
   4    chr4_5366763     ZGre    T    C        0      0        2 
   4    chr4_5366763     ZHar    T    C      0.5      1        2 
   4    chr4_5366763   Sample    T    C        0      0        2 
   4    chr4_5370786     AAsi    G    A        0      0        2 
   4    chr4_5370786     AKia    G    A        0      0        2 
   4    chr4_5370786     AOna    G    A        0      0        2 
   4    chr4_5370786     ASom    G    A        0      0        2 
   4    chr4_5370786     HCab    G    A        0      0        2 
   4    chr4_5370786     HPrz    G    A      0.5      1        2 
   4    chr4_5370786     ZBoe    G    A        0      0        2 
   4    chr4_5370786     ZGre    G    A        0      0        2 
   4    chr4_5370786     ZHar    G    A        0      0        2 
   4    chr4_5370786   Sample    G    A        0      0        2 
   4    chr4_5376622     AAsi    A    G        0      0        2 
   4    chr4_5376622     AKia    A    G        0      0        2 
   4    chr4_5376622     AOna    A    G      0.5      1        2 
   4    chr4_5376622     ASom    A    G        0      0        2 
   4    chr4_5376622     HCab    A    G        0      0        2 
   4    chr4_5376622     HPrz    A    G        0      0        2 
   4    chr4_5376622     ZBoe    A    G        0      0        2 
   4    chr4_5376622     ZGre    A    G        0      0        2 
   4    chr4_5376622     ZHar    A    G        0      0        2 
   4    chr4_5376622   Sample    A    G        0      0        2 
   4    chr4_5381878     AAsi    A    C        0      0        2 
   4    chr4_5381878     AKia    A    C        0      0        2 
   4    chr4_5381878     AOna    A    C        0      0        2 
   4    chr4_5381878     ASom    A    C        0      0        2 
   4    chr4_5381878     HCab    A    C        0      0        2 
   4    chr4_5381878     HPrz    A    C        0      0        2 
   4    chr4_5381878     ZBoe    A    C        0      0        2 
   4    chr4_5381878     ZGre    A    C      0.5      1        2 
   4    chr4_5381878     ZHar    A    C        0      0        2 
   4    chr4_5381878   Sample    A    C        0      0        2 
   4    chr4_5399073     AAsi    C    T        0      0        2 
   4    chr4_5399073     AKia    C    T        0      0        2 
   4    chr4_5399073     AOna    C    T        0      0        2 
   4    chr4_5399073     ASom    C    T        0      0        2 
   4    chr4_5399073     HCab    C    T        0      0        2 
   4    chr4_5399073     HPrz    C    T        0      0        2 
   4    chr4_5399073     ZBoe    C    T        0      0        2 
   4    chr4_5399073     ZGre    C    T        1      2        2 
   4    chr4_5399073     ZHar    C    T        0      0        2 
   4    chr4_5399073   Sample    C    T        0      0        2 
   4    chr4_5399294     AAsi    C    T        0      0        2 
   4    chr4_5399294     AKia    C    T        0      0        2 
   4    chr4_5399294     AOna    C    T        0      0        2 
   4    chr4_5399294     ASom    C    T        0      0        2 
   4    chr4_5399294     HCab    C    T        0      0        2 
   4    chr4_5399294     HPrz    C    T      0.5      1        2 
   4    chr4_5399294     ZBoe    C    T        0      0        2 
   4    chr4_5399294     ZGre    C    T        0      0        2 
   4    chr4_5399294     ZHar    C    T        0      0        2 
   4    chr4_5399294   Sample    C    T        0      0        2 
   4    chr4_5403052     AAsi    C    T        0      0        2 
   4    chr4_5403052     AKia    C    T        0      0        2 
   4    chr4_5403052     AOna    C    T        0      0        2 
   4    chr4_5403052     ASom    C    T        0      0        2 
   4    chr4_5403052     HCab    C    T        0      0        2 
   4    chr4_5403052     HPrz    C    T      0.5      1        2 
   4    chr4_5403052     ZBoe    C    T        0      0        2 
   4    chr4_5403052     ZGre    C    T        0      0        2 
   4    chr4_5403052     ZHar    C    T        0      0        2 
   4    chr4_5403052   Sample    C    T        0      0        2 
   4    chr4_5409281     AAsi    C    T        0      0        2 
   4    chr4_5409281     AKia    C    T        0      0        2 
   4    chr4_5409281     AOna    C    T        0      0        2 
   4    chr4_5409281     ASom    C    T        0      0        2 
   4    chr4_5409281     HCab    C    T        1      2        2 
   4    chr4_5409281     HPrz    C    T        1      2        2 
   4    chr4_5409281     ZBoe    C    T        0      0        2 
   4    chr4_5409281     ZGre    C    T        0      0        2 
   4    chr4_5409281     ZHar    C    T        0      0        2 
   4    chr4_5409281   Sample    C    T        0      0        2 
   4    chr4_5415931     AAsi    A    G        0      0        2 
   4    chr4_5415931     AKia    A    G        0      0        2 
   4    chr4_5415931     AOna    A    G        0      0        2 
   4    chr4_5415931     ASom    A    G        0      0        2 
   4    chr4_5415931     HCab    A    G        1      2        2 
   4    chr4_5415931     HPrz    A    G        1      2        2 
   4    chr4_5415931     ZBoe    A    G        0      0        2 
   4    chr4_5415931     ZGre    A    G        0      0        2 
   4    chr4_5415931     ZHar    A    G        0      0        2 
   4    chr4_5415931   Sample    A    G        0      0        2 
   4    chr4_5441143     AAsi    T    C        0      0        2 
   4    chr4_5441143     AKia    T    C        0      0        2 
   4    chr4_5441143     AOna    T    C        0      0        2 
   4    chr4_5441143     ASom    T    C        0      0        2 
   4    chr4_5441143     HCab    T    C        1      2        2 
   4    chr4_5441143     HPrz    T    C        1      2        2 
   4    chr4_5441143     ZBoe    T    C        0      0        2 
   4    chr4_5441143     ZGre    T    C        0      0        2 
   4    chr4_5441143     ZHar    T    C        0      0        2 
   4    chr4_5441143   Sample    T    C        0      0        2 
   4    chr4_5448596     AAsi    T    C        0      0        2 
   4    chr4_5448596     AKia    T    C        0      0        2 
   4    chr4_5448596     AOna    T    C        0      0        2 
   4    chr4_5448596     ASom    T    C        0      0        2 
   4    chr4_5448596     HCab    T    C        0      0        2 
   4    chr4_5448596     HPrz    T    C        0      0        2 
   4    chr4_5448596     ZBoe    T    C      0.5      1        2 
   4    chr4_5448596     ZGre    T    C        0      0        2 
   4    chr4_5448596     ZHar    T    C        0      0        2 
   4    chr4_5448596   Sample    T    C        0      0        2 
   4    chr4_5487763     AAsi    A    G        0      0        2 
   4    chr4_5487763     AKia    A    G        0      0        2 
   4    chr4_5487763     AOna    A    G        0      0        2 
   4    chr4_5487763     ASom    A    G        0      0        2 
   4    chr4_5487763     HCab    A    G        1      2        2 
   4    chr4_5487763     HPrz    A    G        1      2        2 
   4    chr4_5487763     ZBoe    A    G        0      0        2 
   4    chr4_5487763     ZGre    A    G        0      0        2 
   4    chr4_5487763     ZHar    A    G        0      0        2 
   4    chr4_5487763   Sample    A    G        0      0        2 
   4    chr4_5493327     AAsi    G    C        0      0        2 
   4    chr4_5493327     AKia    G    C        0      0        2 
   4    chr4_5493327     AOna    G    C        0      0        2 
   4    chr4_5493327     ASom    G    C        0      0        2 
   4    chr4_5493327     HCab    G    C        0      0        2 
   4    chr4_5493327     HPrz    G    C        0      0        2 
   4    chr4_5493327     ZBoe    G    C      0.5      1        2 
   4    chr4_5493327     ZGre    G    C        0      0        2 
   4    chr4_5493327     ZHar    G    C        0      0        2 
   4    chr4_5493327   Sample    G    C        0      0        2 
   4    chr4_5496809     AAsi    C    T        0      0        2 
   4    chr4_5496809     AKia    C    T        0      0        2 
   4    chr4_5496809     AOna    C    T      0.5      1        2 
   4    chr4_5496809     ASom    C    T        0      0        2 
   4    chr4_5496809     HCab    C    T        0      0        2 
   4    chr4_5496809     HPrz    C    T        0      0        2 
   4    chr4_5496809     ZBoe    C    T        0      0        2 
   4    chr4_5496809     ZGre    C    T        0      0        2 
   4    chr4_5496809     ZHar    C    T        0      0        2 
   4    chr4_5496809   Sample    C    T        0      0        2 
   4    chr4_5500039     AAsi    T    C        0      0        2 
   4    chr4_5500039     AKia    T    C        0      0        2 
   4    chr4_5500039     AOna    T    C        0      0        2 
   4    chr4_5500039     ASom    T    C        0      0        2 
   4    chr4_5500039     HCab    T    C        1      2        2 
   4    chr4_5500039     HPrz    T    C        1      2        2 
   4    chr4_5500039     ZBoe    T    C        0      0        2 
   4    chr4_5500039     ZGre    T    C        0      0        2 
   4    chr4_5500039     ZHar    T    C        0      0        2 
   4    chr4_5500039   Sample    T    C        0      0        2 
   4    chr4_5503808     AAsi    T    C        0      0        2 
   4    chr4_5503808     AKia    T    C        0      0        2 
   4    chr4_5503808     AOna    T    C        0      0        2 
   4    chr4_5503808     ASom    T    C        0      0        2 
   4    chr4_5503808     HCab    T    C        1      2        2 
   4    chr4_5503808     HPrz    T    C        1      2        2 
   4    chr4_5503808     ZBoe    T    C        0      0        2 
   4    chr4_5503808     ZGre    T    C        0      0        2 
   4    chr4_5503808     ZHar    T    C        0      0        2 
   4    chr4_5503808   Sample    T    C        0      0        2 
   4    chr4_5505708     AAsi    A    C        0      0        2 
   4    chr4_5505708     AKia    A    C        0      0        2 
   4    chr4_5505708     AOna    A    C        0      0        2 
   4    chr4_5505708     ASom    A    C        0      0        2 
   4    chr4_5505708     HCab    A    C        0      0        2 
   4    chr4_5505708     HPrz    A    C        0      0        2 
   4    chr4_5505708     ZBoe    A    C      0.5      1        2 
   4    chr4_5505708     ZGre    A    C        0      0        2 
   4    chr4_5505708     ZHar    A    C        0      0        2 
   4    chr4_5505708   Sample    A    C        0      0        2 
   4    chr4_5516893     AAsi    C    T        0      0        2 
   4    chr4_5516893     AKia    C    T        0      0        2 
   4    chr4_5516893     AOna    C    T        0      0        2 
   4    chr4_5516893     ASom    C    T        0      0        2 
   4    chr4_5516893     HCab    C    T        1      2        2 
   4    chr4_5516893     HPrz    C    T        1      2        2 
   4    chr4_5516893     ZBoe    C    T        0      0        2 
   4    chr4_5516893     ZGre    C    T        0      0        2 
   4    chr4_5516893     ZHar    C    T        0      0        2 
   4    chr4_5516893   Sample    C    T        0      0        2 
   4    chr4_5524885     AAsi    A    G        0      0        2 
   4    chr4_5524885     AKia    A    G        0      0        2 
   4    chr4_5524885     AOna    A    G        0      0        2 
   4    chr4_5524885     ASom    A    G        0      0        2 
   4    chr4_5524885     HCab    A    G        0      0        2 
   4    chr4_5524885     HPrz    A    G        0      0        2 
   4    chr4_5524885     ZBoe    A    G        1      2        2 
   4    chr4_5524885     ZGre    A    G        0      0        2 
   4    chr4_5524885     ZHar    A    G        0      0        2 
   4    chr4_5524885   Sample    A    G        0      0        2 
   4    chr4_5526280     AAsi    A    G        1      2        2 
   4    chr4_5526280     AKia    A    G        0      0        2 
   4    chr4_5526280     AOna    A    G        0      0        2 
   4    chr4_5526280     ASom    A    G        1      2        2 
   4    chr4_5526280     HCab    A    G        1      2        2 
   4    chr4_5526280     HPrz    A    G        1      2        2 
   4    chr4_5526280     ZBoe    A    G        0      0        2 
   4    chr4_5526280     ZGre    A    G        0      0        2 
   4    chr4_5526280     ZHar    A    G        0      0        2 
   4    chr4_5526280   Sample    A    G        1      2        2 
   4    chr4_5533534     AAsi    G    T        0      0        2 
   4    chr4_5533534     AKia    G    T        0      0        2 
   4    chr4_5533534     AOna    G    T        0      0        2 
   4    chr4_5533534     ASom    G    T        0      0        2 
   4    chr4_5533534     HCab    G    T        0      0        2 
   4    chr4_5533534     HPrz    G    T        0      0        2 
   4    chr4_5533534     ZBoe    G    T        1      2        2 
   4    chr4_5533534     ZGre    G    T        1      2        2 
   4    chr4_5533534     ZHar    G    T        0      0        2 
   4    chr4_5533534   Sample    G    T        0      0        2 
   4    chr4_5536281     AAsi    T    C        0      0        2 
   4    chr4_5536281     AKia    T    C      0.5      1        2 
   4    chr4_5536281     AOna    T    C        0      0        2 
   4    chr4_5536281     ASom    T    C        0      0        2 
   4    chr4_5536281     HCab    T    C        0      0        2 
   4    chr4_5536281     HPrz    T    C        0      0        2 
   4    chr4_5536281     ZBoe    T    C        0      0        2 
   4    chr4_5536281     ZGre    T    C        0      0        2 
   4    chr4_5536281     ZHar    T    C        0      0        2 
   4    chr4_5536281   Sample    T    C        0      0        2 
   4    chr4_5539503     AAsi    G    C        0      0        2 
   4    chr4_5539503     AKia    G    C        0      0        2 
   4    chr4_5539503     AOna    G    C      0.5      1        2 
   4    chr4_5539503     ASom    G    C        0      0        2 
   4    chr4_5539503     HCab    G    C        0      0        2 
   4    chr4_5539503     HPrz    G    C        0      0        2 
   4    chr4_5539503     ZBoe    G    C        0      0        2 
   4    chr4_5539503     ZGre    G    C        0      0        2 
   4    chr4_5539503     ZHar    G    C        0      0        2 
   4    chr4_5539503   Sample    G    C        0      0        2 
   4    chr4_5539658     AAsi    G    A        1      2        2 
   4    chr4_5539658     AKia    G    A        0      0        2 
   4    chr4_5539658     AOna    G    A        0      0        2 
   4    chr4_5539658     ASom    G    A        0      0        2 
   4    chr4_5539658     HCab    G    A        0      0        2 
   4    chr4_5539658     HPrz    G    A        0      0        2 
   4    chr4_5539658     ZBoe    G    A        0      0        2 
   4    chr4_5539658     ZGre    G    A        0      0        2 
   4    chr4_5539658     ZHar    G    A        0      0        2 
   4    chr4_5539658   Sample    G    A        0      0        2 
   4    chr4_5542687     AAsi    C    A        0      0        2 
   4    chr4_5542687     AKia    C    A        0      0        2 
   4    chr4_5542687     AOna    C    A        0      0        2 
   4    chr4_5542687     ASom    C    A        0      0        2 
   4    chr4_5542687     HCab    C    A        0      0        2 
   4    chr4_5542687     HPrz    C    A        0      0        2 
   4    chr4_5542687     ZBoe    C    A        1      2        2 
   4    chr4_5542687     ZGre    C    A        0      0        2 
   4    chr4_5542687     ZHar    C    A        0      0        2 
   4    chr4_5542687   Sample    C    A        0      0        2 
   4    chr4_5547366     AAsi    T    C        0      0        2 
   4    chr4_5547366     AKia    T    C      0.5      1        2 
   4    chr4_5547366     AOna    T    C        1      2        2 
   4    chr4_5547366     ASom    T    C        0      0        2 
   4    chr4_5547366     HCab    T    C        0      0        2 
   4    chr4_5547366     HPrz    T    C        0      0        2 
   4    chr4_5547366     ZBoe    T    C        0      0        2 
   4    chr4_5547366     ZGre    T    C        0      0        2 
   4    chr4_5547366     ZHar    T    C        0      0        2 
   4    chr4_5547366   Sample    T    C        0      0        2 
   4    chr4_5547724     AAsi    A    G        0      0        2 
   4    chr4_5547724     AKia    A    G        0      0        2 
   4    chr4_5547724     AOna    A    G        0      0        2 
   4    chr4_5547724     ASom    A    G        0      0        2 
   4    chr4_5547724     HCab    A    G      0.5      1        2 
   4    chr4_5547724     HPrz    A    G      0.5      1        2 
   4    chr4_5547724     ZBoe    A    G        0      0        2 
   4    chr4_5547724     ZGre    A    G        0      0        2 
   4    chr4_5547724     ZHar    A    G        0      0        2 
   4    chr4_5547724   Sample    A    G        0      0        2 
   4    chr4_5552108     AAsi    A    G        0      0        2 
   4    chr4_5552108     AKia    A    G        0      0        2 
   4    chr4_5552108     AOna    A    G      0.5      1        2 
   4    chr4_5552108     ASom    A    G        0      0        2 
   4    chr4_5552108     HCab    A    G        0      0        2 
   4    chr4_5552108     HPrz    A    G        0      0        2 
   4    chr4_5552108     ZBoe    A    G        0      0        2 
   4    chr4_5552108     ZGre    A    G        0      0        2 
   4    chr4_5552108     ZHar    A    G        0      0        2 
   4    chr4_5552108   Sample    A    G        0      0        2 
   4    chr4_5553083     AAsi    T    C        0      0        2 
   4    chr4_5553083     AKia    T    C        0      0        2 
   4    chr4_5553083     AOna    T    C        0      0        2 
   4    chr4_5553083     ASom    T    C        0      0        2 
   4    chr4_5553083     HCab    T    C        0      0        2 
   4    chr4_5553083     HPrz    T    C        0      0        2 
   4    chr4_5553083     ZBoe    T    C        0      0        2 
   4    chr4_5553083     ZGre    T    C        0      0        2 
   4    chr4_5553083     ZHar    T    C      0.5      1        2 
   4    chr4_5553083   Sample    T    C        0      0        2 
   4    chr4_5553571     AAsi    C    G        0      0        2 
   4    chr4_5553571     AKia    C    G        0      0        2 
   4    chr4_5553571     AOna    C    G        0      0        2 
   4    chr4_5553571     ASom    C    G        0      0        2 
   4    chr4_5553571     HCab    C    G        0      0        2 
   4    chr4_5553571     HPrz    C    G        0      0        2 
   4    chr4_5553571     ZBoe    C    G        0      0        2 
   4    chr4_5553571     ZGre    C    G        1      2        2 
   4    chr4_5553571     ZHar    C    G        0      0        2 
   4    chr4_5553571   Sample    C    G        0      0        2 
   4    chr4_5553734     AAsi    A    G        0      0        2 
   4    chr4_5553734     AKia    A    G        0      0        2 
   4    chr4_5553734     AOna    A    G        0      0        2 
   4    chr4_5553734     ASom    A    G        0      0        2 
   4    chr4_5553734     HCab    A    G      0.5      1        2 
   4    chr4_5553734     HPrz    A    G        0      0        2 
   4    chr4_5553734     ZBoe    A    G        0      0        2 
   4    chr4_5553734     ZGre    A    G        0      0        2 
   4    chr4_5553734     ZHar    A    G        0      0        2 
   4    chr4_5553734   Sample    A    G        0      0        2 
   4    chr4_5559421     AAsi    G    C        0      0        2 
   4    chr4_5559421     AKia    G    C        0      0        2 
   4    chr4_5559421     AOna    G    C        0      0        2 
   4    chr4_5559421     ASom    G    C        0      0        2 
   4    chr4_5559421     HCab    G    C        1      2        2 
   4    chr4_5559421     HPrz    G    C        1      2        2 
   4    chr4_5559421     ZBoe    G    C        0      0        2 
   4    chr4_5559421     ZGre    G    C        0      0        2 
   4    chr4_5559421     ZHar    G    C        0      0        2 
   4    chr4_5559421   Sample    G    C        0      0        2 
   4    chr4_5562722     AAsi    C    T        0      0        2 
   4    chr4_5562722     AKia    C    T        0      0        2 
   4    chr4_5562722     AOna    C    T        0      0        2 
   4    chr4_5562722     ASom    C    T        0      0        2 
   4    chr4_5562722     HCab    C    T        0      0        2 
   4    chr4_5562722     HPrz    C    T      0.5      1        2 
   4    chr4_5562722     ZBoe    C    T        0      0        2 
   4    chr4_5562722     ZGre    C    T        0      0        2 
   4    chr4_5562722     ZHar    C    T        0      0        2 
   4    chr4_5562722   Sample    C    T        0      0        2 
   4    chr4_5565677     AAsi    C    T        0      0        2 
   4    chr4_5565677     AKia    C    T        0      0        2 
   4    chr4_5565677     AOna    C    T      0.5      1        2 
   4    chr4_5565677     ASom    C    T        0      0        2 
   4    chr4_5565677     HCab    C    T        0      0        2 
   4    chr4_5565677     HPrz    C    T        0      0        2 
   4    chr4_5565677     ZBoe    C    T        0      0        2 
   4    chr4_5565677     ZGre    C    T        0      0        2 
   4    chr4_5565677     ZHar    C    T        0      0        2 
   4    chr4_5565677   Sample    C    T        0      0        2 
   4    chr4_5566216     AAsi    T    C        0      0        2 
   4    chr4_5566216     AKia    T    C        1      2        2 
   4    chr4_5566216     AOna    T    C        0      0        2 
   4    chr4_5566216     ASom    T    C        0      0        2 
   4    chr4_5566216     HCab    T    C        0      0        2 
   4    chr4_5566216     HPrz    T    C        0      0        2 
   4    chr4_5566216     ZBoe    T    C        0      0        2 
   4    chr4_5566216     ZGre    T    C        0      0        2 
   4    chr4_5566216     ZHar    T    C        0      0        2 
   4    chr4_5566216   Sample    T    C        0      0        2 
   4    chr4_5570585     AAsi    A    T      0.5      1        2 
   4    chr4_5570585     AKia    A    T        0      0        2 
   4    chr4_5570585     AOna    A    T        0      0        2 
   4    chr4_5570585     ASom    A    T        0      0        2 
   4    chr4_5570585     HCab    A    T        0      0        2 
   4    chr4_5570585     HPrz    A    T        0      0        2 
   4    chr4_5570585     ZBoe    A    T        0      0        2 
   4    chr4_5570585     ZGre    A    T        0      0        2 
   4    chr4_5570585     ZHar    A    T        0      0        2 
   4    chr4_5570585   Sample    A    T        1      2        2 
   4    chr4_5570897     AAsi    T    C        0      0        2 
   4    chr4_5570897     AKia    T    C        0      0        2 
   4    chr4_5570897     AOna    T    C      0.5      1        2 
   4    chr4_5570897     ASom    T    C        0      0        2 
   4    chr4_5570897     HCab    T    C        0      0        2 
   4    chr4_5570897     HPrz    T    C        0      0        2 
   4    chr4_5570897     ZBoe    T    C        0      0        2 
   4    chr4_5570897     ZGre    T    C        0      0        2 
   4    chr4_5570897     ZHar    T    C        0      0        2 
   4    chr4_5570897   Sample    T    C        0      0        2 
   4    chr4_5578318     AAsi    A    G        0      0        2 
   4    chr4_5578318     AKia    A    G        0      0        2 
   4    chr4_5578318     AOna    A    G        0      0        2 
   4    chr4_5578318     ASom    A    G        0      0        2 
   4    chr4_5578318     HCab    A    G      0.5      1        2 
   4    chr4_5578318     HPrz    A    G        0      0        2 
   4    chr4_5578318     ZBoe    A    G        0      0        2 
   4    chr4_5578318     ZGre    A    G        0      0        2 
   4    chr4_5578318     ZHar    A    G        0      0        2 
   4    chr4_5578318   Sample    A    G        0      0        2 
   4    chr4_5580111     AAsi    A    G        0      0        2 
   4    chr4_5580111     AKia    A    G        0      0        2 
   4    chr4_5580111     AOna    A    G        0      0        2 
   4    chr4_5580111     ASom    A    G        0      0        2 
   4    chr4_5580111     HCab    A    G        0      0        2 
   4    chr4_5580111     HPrz    A    G        0      0        2 
   4    chr4_5580111     ZBoe    A    G        0      0        2 
   4    chr4_5580111     ZGre    A    G      0.5      1        2 
   4    chr4_5580111     ZHar    A    G        0      0        2 
   4    chr4_5580111   Sample    A    G        0      0        2 
   4    chr4_5587340     AAsi    A    C        0      0        2 
   4    chr4_5587340     AKia    A    C        0      0        2 
   4    chr4_5587340     AOna    A    C        0      0        2 
   4    chr4_5587340     ASom    A    C      0.5      1        2 
   4    chr4_5587340     HCab    A    C        0      0        2 
   4    chr4_5587340     HPrz    A    C        0      0        2 
   4    chr4_5587340     ZBoe    A    C        0      0        2 
   4    chr4_5587340     ZGre    A    C        0      0        2 
   4    chr4_5587340     ZHar    A    C        0      0        2 
   4    chr4_5587340   Sample    A    C        0      0        2 
   4    chr4_5587555     AAsi    T    C        0      0        2 
   4    chr4_5587555     AKia    T    C        0      0        2 
   4    chr4_5587555     AOna    T    C        0      0        2 
   4    chr4_5587555     ASom    T    C        0      0        2 
   4    chr4_5587555     HCab    T    C      0.5      1        2 
   4    chr4_5587555     HPrz    T    C      0.5      1        2 
   4    chr4_5587555     ZBoe    T    C        0      0        2 
   4    chr4_5587555     ZGre    T    C        0      0        2 
   4    chr4_5587555     ZHar    T    C        0      0        2 
   4    chr4_5587555   Sample    T    C        0      0        2 
   4    chr4_5590711     AAsi    T    C        0      0        2 
   4    chr4_5590711     AKia    T    C        0      0        2 
   4    chr4_5590711     AOna    T    C        0      0        2 
   4    chr4_5590711     ASom    T    C      0.5      1        2 
   4    chr4_5590711     HCab    T    C        0      0        2 
   4    chr4_5590711     HPrz    T    C        0      0        2 
   4    chr4_5590711     ZBoe    T    C        0      0        2 
   4    chr4_5590711     ZGre    T    C        0      0        2 
   4    chr4_5590711     ZHar    T    C        0      0        2 
   4    chr4_5590711   Sample    T    C        0      0        2 
   4    chr4_5593838     AAsi    A    G        0      0        2 
   4    chr4_5593838     AKia    A    G        0      0        2 
   4    chr4_5593838     AOna    A    G        0      0        2 
   4    chr4_5593838     ASom    A    G        0      0        2 
   4    chr4_5593838     HCab    A    G        0      0        2 
   4    chr4_5593838     HPrz    A    G        0      0        2 
   4    chr4_5593838     ZBoe    A    G        0      0        2 
   4    chr4_5593838     ZGre    A    G        0      0        2 
   4    chr4_5593838     ZHar    A    G        1      2        2 
   4    chr4_5593838   Sample    A    G        0      0        2 
   4    chr4_5603975     AAsi    T    C        0      0        2 
   4    chr4_5603975     AKia    T    C        0      0        2 
   4    chr4_5603975     AOna    T    C        0      0        2 
   4    chr4_5603975     ASom    T    C        0      0        2 
   4    chr4_5603975     HCab    T    C        0      0        2 
   4    chr4_5603975     HPrz    T    C        0      0        2 
   4    chr4_5603975     ZBoe    T    C      0.5      1        2 
   4    chr4_5603975     ZGre    T    C        0      0        2 
   4    chr4_5603975     ZHar    T    C        0      0        2 
   4    chr4_5603975   Sample    T    C        0      0        2 
   4    chr4_5604877     AAsi    T    C        0      0        2 
   4    chr4_5604877     AKia    T    C        0      0        2 
   4    chr4_5604877     AOna    T    C      0.5      1        2 
   4    chr4_5604877     ASom    T    C        0      0        2 
   4    chr4_5604877     HCab    T    C        0      0        2 
   4    chr4_5604877     HPrz    T    C        0      0        2 
   4    chr4_5604877     ZBoe    T    C        0      0        2 
   4    chr4_5604877     ZGre    T    C        0      0        2 
   4    chr4_5604877     ZHar    T    C        0      0        2 
   4    chr4_5604877   Sample    T    C        0      0        2 
   4    chr4_5606955     AAsi    C    T        0      0        2 
   4    chr4_5606955     AKia    C    T        0      0        2 
   4    chr4_5606955     AOna    C    T        0      0        2 
   4    chr4_5606955     ASom    C    T        0      0        2 
   4    chr4_5606955     HCab    C    T        0      0        2 
   4    chr4_5606955     HPrz    C    T        0      0        2 
   4    chr4_5606955     ZBoe    C    T        0      0        2 
   4    chr4_5606955     ZGre    C    T      0.5      1        2 
   4    chr4_5606955     ZHar    C    T        0      0        2 
   4    chr4_5606955   Sample    C    T        0      0        2 
   4    chr4_5608160     AAsi    T    C        0      0        2 
   4    chr4_5608160     AKia    T    C        0      0        2 
   4    chr4_5608160     AOna    T    C        0      0        2 
   4    chr4_5608160     ASom    T    C        0      0        2 
   4    chr4_5608160     HCab    T    C        1      2        2 
   4    chr4_5608160     HPrz    T    C        1      2        2 
   4    chr4_5608160     ZBoe    T    C        0      0        2 
   4    chr4_5608160     ZGre    T    C        0      0        2 
   4    chr4_5608160     ZHar    T    C        0      0        2 
   4    chr4_5608160   Sample    T    C        0      0        2 
   4    chr4_5608562     AAsi    T    C        0      0        2 
   4    chr4_5608562     AKia    T    C        0      0        2 
   4    chr4_5608562     AOna    T    C        0      0        2 
   4    chr4_5608562     ASom    T    C        0      0        2 
   4    chr4_5608562     HCab    T    C        1      2        2 
   4    chr4_5608562     HPrz    T    C        1      2        2 
   4    chr4_5608562     ZBoe    T    C        0      0        2 
   4    chr4_5608562     ZGre    T    C        0      0        2 
   4    chr4_5608562     ZHar    T    C        0      0        2 
   4    chr4_5608562   Sample    T    C        0      0        2 
   4    chr4_5610508     AAsi    T    C        0      0        2 
   4    chr4_5610508     AKia    T    C        0      0        2 
   4    chr4_5610508     AOna    T    C        0      0        2 
   4    chr4_5610508     ASom    T    C        0      0        2 
   4    chr4_5610508     HCab    T    C        1      2        2 
   4    chr4_5610508     HPrz    T    C        1      2        2 
   4    chr4_5610508     ZBoe    T    C        0      0        2 
   4    chr4_5610508     ZGre    T    C        0      0        2 
   4    chr4_5610508     ZHar    T    C        0      0        2 
   4    chr4_5610508   Sample    T    C        0      0        2 
   4    chr4_5614188     AAsi    T    C        1      2        2 
   4    chr4_5614188     AKia    T    C        0      0        2 
   4    chr4_5614188     AOna    T    C        0      0        2 
   4    chr4_5614188     ASom    T    C        0      0        2 
   4    chr4_5614188     HCab    T    C        0      0        2 
   4    chr4_5614188     HPrz    T    C        0      0        2 
   4    chr4_5614188     ZBoe    T    C        0      0        2 
   4    chr4_5614188     ZGre    T    C        0      0        2 
   4    chr4_5614188     ZHar    T    C        0      0        2 
   4    chr4_5614188   Sample    T    C        1      2        2 
   4    chr4_5618858     AAsi    T    C        0      0        2 
   4    chr4_5618858     AKia    T    C        0      0        2 
   4    chr4_5618858     AOna    T    C        0      0        2 
   4    chr4_5618858     ASom    T    C      0.5      1        2 
   4    chr4_5618858     HCab    T    C        0      0        2 
   4    chr4_5618858     HPrz    T    C        0      0        2 
   4    chr4_5618858     ZBoe    T    C        0      0        2 
   4    chr4_5618858     ZGre    T    C        0      0        2 
   4    chr4_5618858     ZHar    T    C        0      0        2 
   4    chr4_5618858   Sample    T    C        0      0        2 
   4    chr4_5622870     AAsi    G    A        0      0        2 
   4    chr4_5622870     AKia    G    A        0      0        2 
   4    chr4_5622870     AOna    G    A      0.5      1        2 
   4    chr4_5622870     ASom    G    A        0      0        2 
   4    chr4_5622870     HCab    G    A        0      0        2 
   4    chr4_5622870     HPrz    G    A        0      0        2 
   4    chr4_5622870     ZBoe    G    A        0      0        2 
   4    chr4_5622870     ZGre    G    A        0      0        2 
   4    chr4_5622870     ZHar    G    A        0      0        2 
   4    chr4_5622870   Sample    G    A        0      0        2 
   4    chr4_5623889     AAsi    C    G        0      0        2 
   4    chr4_5623889     AKia    C    G        1      2        2 
   4    chr4_5623889     AOna    C    G      0.5      1        2 
   4    chr4_5623889     ASom    C    G        0      0        2 
   4    chr4_5623889     HCab    C    G        0      0        2 
   4    chr4_5623889     HPrz    C    G        0      0        2 
   4    chr4_5623889     ZBoe    C    G        0      0        2 
   4    chr4_5623889     ZGre    C    G        0      0        2 
   4    chr4_5623889     ZHar    C    G        0      0        2 
   4    chr4_5623889   Sample    C    G        0      0        2 
   4    chr4_5639815     AAsi    G    A        0      0        2 
   4    chr4_5639815     AKia    G    A        0      0        2 
   4    chr4_5639815     AOna    G    A        0      0        2 
   4    chr4_5639815     ASom    G    A        0      0        2 
   4    chr4_5639815     HCab    G    A        0      0        2 
   4    chr4_5639815     HPrz    G    A        0      0        2 
   4    chr4_5639815     ZBoe    G    A        0      0        2 
   4    chr4_5639815     ZGre    G    A        1      2        2 
   4    chr4_5639815     ZHar    G    A        0      0        2 
   4    chr4_5639815   Sample    G    A        0      0        2 
   4    chr4_5642601     AAsi    T    C        0      0        2 
   4    chr4_5642601     AKia    T    C        0      0        2 
   4    chr4_5642601     AOna    T    C        0      0        2 
   4    chr4_5642601     ASom    T    C      0.5      1        2 
   4    chr4_5642601     HCab    T    C        0      0        2 
   4    chr4_5642601     HPrz    T    C        0      0        2 
   4    chr4_5642601     ZBoe    T    C        0      0        2 
   4    chr4_5642601     ZGre    T    C        0      0        2 
   4    chr4_5642601     ZHar    T    C        0      0        2 
   4    chr4_5642601   Sample    T    C        0      0        2 
   4    chr4_5655887     AAsi    C    A        0      0        2 
   4    chr4_5655887     AKia    C    A        0      0        2 
   4    chr4_5655887     AOna    C    A        0      0        2 
   4    chr4_5655887     ASom    C    A        0      0        2 
   4    chr4_5655887     HCab    C    A        0      0        2 
   4    chr4_5655887     HPrz    C    A        0      0        2 
   4    chr4_5655887     ZBoe    C    A      0.5      1        2 
   4    chr4_5655887     ZGre    C    A        0      0        2 
   4    chr4_5655887     ZHar    C    A        0      0        2 
   4    chr4_5655887   Sample    C    A        0      0        2 
   4    chr4_5656184     AAsi    A    G        0      0        2 
   4    chr4_5656184     AKia    A    G        0      0        2 
   4    chr4_5656184     AOna    A    G        0      0        2 
   4    chr4_5656184     ASom    A    G        0      0        2 
   4    chr4_5656184     HCab    A    G        1      2        2 
   4    chr4_5656184     HPrz    A    G        1      2        2 
   4    chr4_5656184     ZBoe    A    G        0      0        2 
   4    chr4_5656184     ZGre    A    G        0      0        2 
   4    chr4_5656184     ZHar    A    G        0      0        2 
   4    chr4_5656184   Sample    A    G        0      0        2 
   4    chr4_5663460     AAsi    T    C        0      0        2 
   4    chr4_5663460     AKia    T    C        0      0        2 
   4    chr4_5663460     AOna    T    C        1      2        2 
   4    chr4_5663460     ASom    T    C        0      0        2 
   4    chr4_5663460     HCab    T    C        0      0        2 
   4    chr4_5663460     HPrz    T    C        0      0        2 
   4    chr4_5663460     ZBoe    T    C        0      0        2 
   4    chr4_5663460     ZGre    T    C        0      0        2 
   4    chr4_5663460     ZHar    T    C        0      0        2 
   4    chr4_5663460   Sample    T    C        0      0        2 
   4    chr4_5669291     AAsi    A    G        0      0        2 
   4    chr4_5669291     AKia    A    G        0      0        2 
   4    chr4_5669291     AOna    A    G        0      0        2 
   4    chr4_5669291     ASom    A    G        0      0        2 
   4    chr4_5669291     HCab    A    G        0      0        2 
   4    chr4_5669291     HPrz    A    G      0.5      1        2 
   4    chr4_5669291     ZBoe    A    G        0      0        2 
   4    chr4_5669291     ZGre    A    G        0      0        2 
   4    chr4_5669291     ZHar    A    G        0      0        2 
   4    chr4_5669291   Sample    A    G        0      0        2 
   4    chr4_5678244     AAsi    G    A        0      0        2 
   4    chr4_5678244     AKia    G    A        0      0        2 
   4    chr4_5678244     AOna    G    A        0      0        2 
   4    chr4_5678244     ASom    G    A        0      0        2 
   4    chr4_5678244     HCab    G    A        1      2        2 
   4    chr4_5678244     HPrz    G    A        1      2        2 
   4    chr4_5678244     ZBoe    G    A        0      0        2 
   4    chr4_5678244     ZGre    G    A        0      0        2 
   4    chr4_5678244     ZHar    G    A        0      0        2 
   4    chr4_5678244   Sample    G    A        0      0        2 
   4    chr4_5679823     AAsi    T    C        0      0        2 
   4    chr4_5679823     AKia    T    C        0      0        2 
   4    chr4_5679823     AOna    T    C        0      0        2 
   4    chr4_5679823     ASom    T    C        0      0        2 
   4    chr4_5679823     HCab    T    C        0      0        2 
   4    chr4_5679823     HPrz    T    C        0      0        2 
   4    chr4_5679823     ZBoe    T    C        0      0        2 
   4    chr4_5679823     ZGre    T    C        0      0        2 
   4    chr4_5679823     ZHar    T    C      0.5      1        2 
   4    chr4_5679823   Sample    T    C        0      0        2 
   4    chr4_5683075     AAsi    C    T        0      0        2 
   4    chr4_5683075     AKia    C    T        0      0        2 
   4    chr4_5683075     AOna    C    T      0.5      1        2 
   4    chr4_5683075     ASom    C    T        0      0        2 
   4    chr4_5683075     HCab    C    T        0      0        2 
   4    chr4_5683075     HPrz    C    T        0      0        2 
   4    chr4_5683075     ZBoe    C    T        0      0        2 
   4    chr4_5683075     ZGre    C    T        0      0        2 
   4    chr4_5683075     ZHar    C    T        0      0        2 
   4    chr4_5683075   Sample    C    T        0      0        2 
   4    chr4_5683202     AAsi    G    C        0      0        2 
   4    chr4_5683202     AKia    G    C        0      0        2 
   4    chr4_5683202     AOna    G    C        0      0        2 
   4    chr4_5683202     ASom    G    C        0      0        2 
   4    chr4_5683202     HCab    G    C        0      0        2 
   4    chr4_5683202     HPrz    G    C        0      0        2 
   4    chr4_5683202     ZBoe    G    C        0      0        2 
   4    chr4_5683202     ZGre    G    C        1      2        2 
   4    chr4_5683202     ZHar    G    C        0      0        2 
   4    chr4_5683202   Sample    G    C        0      0        2 
   4    chr4_5684243     AAsi    C    G        0      0        2 
   4    chr4_5684243     AKia    C    G        1      2        2 
   4    chr4_5684243     AOna    C    G      0.5      1        2 
   4    chr4_5684243     ASom    C    G        0      0        2 
   4    chr4_5684243     HCab    C    G        0      0        2 
   4    chr4_5684243     HPrz    C    G        0      0        2 
   4    chr4_5684243     ZBoe    C    G        0      0        2 
   4    chr4_5684243     ZGre    C    G        0      0        2 
   4    chr4_5684243     ZHar    C    G        0      0        2 
   4    chr4_5684243   Sample    C    G        0      0        2 
   4    chr4_5692904     AAsi    A    G        1      2        2 
   4    chr4_5692904     AKia    A    G        0      0        2 
   4    chr4_5692904     AOna    A    G        0      0        2 
   4    chr4_5692904     ASom    A    G        1      2        2 
   4    chr4_5692904     HCab    A    G        0      0        2 
   4    chr4_5692904     HPrz    A    G        0      0        2 
   4    chr4_5692904     ZBoe    A    G        0      0        2 
   4    chr4_5692904     ZGre    A    G        0      0        2 
   4    chr4_5692904     ZHar    A    G        0      0        2 
   4    chr4_5692904   Sample    A    G        1      2        2 
   4    chr4_5696679     AAsi    A    G        0      0        2 
   4    chr4_5696679     AKia    A    G        0      0        2 
   4    chr4_5696679     AOna    A    G        0      0        2 
   4    chr4_5696679     ASom    A    G        0      0        2 
   4    chr4_5696679     HCab    A    G        1      2        2 
   4    chr4_5696679     HPrz    A    G        1      2        2 
   4    chr4_5696679     ZBoe    A    G        0      0        2 
   4    chr4_5696679     ZGre    A    G        0      0        2 
   4    chr4_5696679     ZHar    A    G        0      0        2 
   4    chr4_5696679   Sample    A    G        0      0        2 
   4    chr4_5705642     AAsi    C    T        0      0        2 
   4    chr4_5705642     AKia    C    T        0      0        2 
   4    chr4_5705642     AOna    C    T        0      0        2 
   4    chr4_5705642     ASom    C    T        0      0        2 
   4    chr4_5705642     HCab    C    T      0.5      1        2 
   4    chr4_5705642     HPrz    C    T      0.5      1        2 
   4    chr4_5705642     ZBoe    C    T        0      0        2 
   4    chr4_5705642     ZGre    C    T        0      0        2 
   4    chr4_5705642     ZHar    C    T        0      0        2 
   4    chr4_5705642   Sample    C    T        0      0        2 
   4    chr4_5707407     AAsi    C    T        0      0        2 
   4    chr4_5707407     AKia    C    T        0      0        2 
   4    chr4_5707407     AOna    C    T        0      0        2 
   4    chr4_5707407     ASom    C    T        0      0        2 
   4    chr4_5707407     HCab    C    T        0      0        2 
   4    chr4_5707407     HPrz    C    T        0      0        2 
   4    chr4_5707407     ZBoe    C    T        0      0        2 
   4    chr4_5707407     ZGre    C    T        0      0        2 
   4    chr4_5707407     ZHar    C    T        1      2        2 
   4    chr4_5707407   Sample    C    T        0      0        2 
   4    chr4_5708107     AAsi    T    C        0      0        2 
   4    chr4_5708107     AKia    T    C        0      0        2 
   4    chr4_5708107     AOna    T    C        0      0        2 
   4    chr4_5708107     ASom    T    C        0      0        2 
   4    chr4_5708107     HCab    T    C        0      0        2 
   4    chr4_5708107     HPrz    T    C        0      0        2 
   4    chr4_5708107     ZBoe    T    C        0      0        2 
   4    chr4_5708107     ZGre    T    C        1      2        2 
   4    chr4_5708107     ZHar    T    C        0      0        2 
   4    chr4_5708107   Sample    T    C        0      0        2 
   4    chr4_5717741     AAsi    G    C        0      0        2 
   4    chr4_5717741     AKia    G    C        0      0        2 
   4    chr4_5717741     AOna    G    C        0      0        2 
   4    chr4_5717741     ASom    G    C        0      0        2 
   4    chr4_5717741     HCab    G    C        0      0        2 
   4    chr4_5717741     HPrz    G    C        0      0        2 
   4    chr4_5717741     ZBoe    G    C        0      0        2 
   4    chr4_5717741     ZGre    G    C        1      2        2 
   4    chr4_5717741     ZHar    G    C        0      0        2 
   4    chr4_5717741   Sample    G    C        0      0        2 
   4    chr4_5723631     AAsi    C    T        0      0        2 
   4    chr4_5723631     AKia    C    T        0      0        2 
   4    chr4_5723631     AOna    C    T        0      0        2 
   4    chr4_5723631     ASom    C    T        0      0        2 
   4    chr4_5723631     HCab    C    T      0.5      1        2 
   4    chr4_5723631     HPrz    C    T        0      0        2 
   4    chr4_5723631     ZBoe    C    T        0      0        2 
   4    chr4_5723631     ZGre    C    T        0      0        2 
   4    chr4_5723631     ZHar    C    T        0      0        2 
   4    chr4_5723631   Sample    C    T        0      0        2 
   4    chr4_5732348     AAsi    G    C        0      0        2 
   4    chr4_5732348     AKia    G    C        1      2        2 
   4    chr4_5732348     AOna    G    C        1      2        2 
   4    chr4_5732348     ASom    G    C        0      0        2 
   4    chr4_5732348     HCab    G    C        0      0        2 
   4    chr4_5732348     HPrz    G    C        0      0        2 
   4    chr4_5732348     ZBoe    G    C        0      0        2 
   4    chr4_5732348     ZGre    G    C        0      0        2 
   4    chr4_5732348     ZHar    G    C        0      0        2 
   4    chr4_5732348   Sample    G    C        0      0        2 
   4    chr4_5738337     AAsi    G    C        0      0        2 
   4    chr4_5738337     AKia    G    C        0      0        2 
   4    chr4_5738337     AOna    G    C        0      0        2 
   4    chr4_5738337     ASom    G    C        0      0        2 
   4    chr4_5738337     HCab    G    C        0      0        2 
   4    chr4_5738337     HPrz    G    C        0      0        2 
   4    chr4_5738337     ZBoe    G    C        0      0        2 
   4    chr4_5738337     ZGre    G    C        0      0        2 
   4    chr4_5738337     ZHar    G    C        1      2        2 
   4    chr4_5738337   Sample    G    C        0      0        2 
   4    chr4_5747979     AAsi    T    C        0      0        2 
   4    chr4_5747979     AKia    T    C        0      0        2 
   4    chr4_5747979     AOna    T    C        0      0        2 
   4    chr4_5747979     ASom    T    C        0      0        2 
   4    chr4_5747979     HCab    T    C        1      2        2 
   4    chr4_5747979     HPrz    T    C        1      2        2 
   4    chr4_5747979     ZBoe    T    C        0      0        2 
   4    chr4_5747979     ZGre    T    C        0      0        2 
   4    chr4_5747979     ZHar    T    C        0      0        2 
   4    chr4_5747979   Sample    T    C        0      0        2 
   4    chr4_5752823     AAsi    A    G        0      0        2 
   4    chr4_5752823     AKia    A    G        0      0        2 
   4    chr4_5752823     AOna    A    G        0      0        2 
   4    chr4_5752823     ASom    A    G        0      0        2 
   4    chr4_5752823     HCab    A    G        1      2        2 
   4    chr4_5752823     HPrz    A    G      0.5      1        2 
   4    chr4_5752823     ZBoe    A    G        0      0        2 
   4    chr4_5752823     ZGre    A    G        0      0        2 
   4    chr4_5752823     ZHar    A    G        0      0        2 
   4    chr4_5752823   Sample    A    G        0      0        2 
   4    chr4_5759274     AAsi    A    C        0      0        2 
   4    chr4_5759274     AKia    A    C        1      2        2 
   4    chr4_5759274     AOna    A    C      0.5      1        2 
   4    chr4_5759274     ASom    A    C        0      0        2 
   4    chr4_5759274     HCab    A    C        0      0        2 
   4    chr4_5759274     HPrz    A    C        0      0        2 
   4    chr4_5759274     ZBoe    A    C        0      0        2 
   4    chr4_5759274     ZGre    A    C        0      0        2 
   4    chr4_5759274     ZHar    A    C        0      0        2 
   4    chr4_5759274   Sample    A    C        0      0        2 
   4    chr4_5774432     AAsi    A    G        0      0        2 
   4    chr4_5774432     AKia    A    G        0      0        2 
   4    chr4_5774432     AOna    A    G      0.5      1        2 
   4    chr4_5774432     ASom    A    G        0      0        2 
   4    chr4_5774432     HCab    A    G        0      0        2 
   4    chr4_5774432     HPrz    A    G        0      0        2 
   4    chr4_5774432     ZBoe    A    G        0      0        2 
   4    chr4_5774432     ZGre    A    G        0      0        2 
   4    chr4_5774432     ZHar    A    G        0      0        2 
   4    chr4_5774432   Sample    A    G        0      0        2 
   4    chr4_5775381     AAsi    A    G        0      0        2 
   4    chr4_5775381     AKia    A    G        0      0        2 
   4    chr4_5775381     AOna    A    G        0      0        2 
   4    chr4_5775381     ASom    A    G        0      0        2 
   4    chr4_5775381     HCab    A    G        0      0        2 
   4    chr4_5775381     HPrz    A    G        0      0        2 
   4    chr4_5775381     ZBoe    A    G      0.5      1        2 
   4    chr4_5775381     ZGre    A    G        1      2        2 
   4    chr4_5775381     ZHar    A    G        1      2        2 
   4    chr4_5775381   Sample    A    G        0      0        2 
   4    chr4_5777240     AAsi    T    C        0      0        2 
   4    chr4_5777240     AKia    T    C        1      2        2 
   4    chr4_5777240     AOna    T    C        0      0        2 
   4    chr4_5777240     ASom    T    C        0      0        2 
   4    chr4_5777240     HCab    T    C        0      0        2 
   4    chr4_5777240     HPrz    T    C        0      0        2 
   4    chr4_5777240     ZBoe    T    C      0.5      1        2 
   4    chr4_5777240     ZGre    T    C        0      0        2 
   4    chr4_5777240     ZHar    T    C        0      0        2 
   4    chr4_5777240   Sample    T    C        0      0        2 
   4    chr4_5777812     AAsi    G    A        0      0        2 
   4    chr4_5777812     AKia    G    A        0      0        2 
   4    chr4_5777812     AOna    G    A        0      0        2 
   4    chr4_5777812     ASom    G    A        0      0        2 
   4    chr4_5777812     HCab    G    A        0      0        2 
   4    chr4_5777812     HPrz    G    A        0      0        2 
   4    chr4_5777812     ZBoe    G    A      0.5      1        2 
   4    chr4_5777812     ZGre    G    A        0      0        2 
   4    chr4_5777812     ZHar    G    A        0      0        2 
   4    chr4_5777812   Sample    G    A        0      0        2 
   4    chr4_5782668     AAsi    A    G        1      2        2 
   4    chr4_5782668     AKia    A    G        0      0        2 
   4    chr4_5782668     AOna    A    G        0      0        2 
   4    chr4_5782668     ASom    A    G        1      2        2 
   4    chr4_5782668     HCab    A    G        0      0        2 
   4    chr4_5782668     HPrz    A    G        0      0        2 
   4    chr4_5782668     ZBoe    A    G        0      0        2 
   4    chr4_5782668     ZGre    A    G        0      0        2 
   4    chr4_5782668     ZHar    A    G        0      0        2 
   4    chr4_5782668   Sample    A    G        1      2        2 
   4    chr4_5789238     AAsi    C    T        0      0        2 
   4    chr4_5789238     AKia    C    T        0      0        2 
   4    chr4_5789238     AOna    C    T        0      0        2 
   4    chr4_5789238     ASom    C    T        0      0        2 
   4    chr4_5789238     HCab    C    T        1      2        2 
   4    chr4_5789238     HPrz    C    T        1      2        2 
   4    chr4_5789238     ZBoe    C    T        0      0        2 
   4    chr4_5789238     ZGre    C    T        0      0        2 
   4    chr4_5789238     ZHar    C    T        0      0        2 
   4    chr4_5789238   Sample    C    T        0      0        2 
   4    chr4_5790897     AAsi    A    G        0      0        2 
   4    chr4_5790897     AKia    A    G        0      0        2 
   4    chr4_5790897     AOna    A    G        1      2        2 
   4    chr4_5790897     ASom    A    G        0      0        2 
   4    chr4_5790897     HCab    A    G        0      0        2 
   4    chr4_5790897     HPrz    A    G        0      0        2 
   4    chr4_5790897     ZBoe    A    G        0      0        2 
   4    chr4_5790897     ZGre    A    G        0      0        2 
   4    chr4_5790897     ZHar    A    G        0      0        2 
   4    chr4_5790897   Sample    A    G        0      0        2 
   4    chr4_5791909     AAsi    G    C        0      0        2 
   4    chr4_5791909     AKia    G    C        0      0        2 
   4    chr4_5791909     AOna    G    C        1      2        2 
   4    chr4_5791909     ASom    G    C        0      0        2 
   4    chr4_5791909     HCab    G    C        0      0        2 
   4    chr4_5791909     HPrz    G    C        0      0        2 
   4    chr4_5791909     ZBoe    G    C        0      0        2 
   4    chr4_5791909     ZGre    G    C        0      0        2 
   4    chr4_5791909     ZHar    G    C        0      0        2 
   4    chr4_5791909   Sample    G    C        0      0        2 
   4    chr4_5811481     AAsi    T    C        0      0        2 
   4    chr4_5811481     AKia    T    C        0      0        2 
   4    chr4_5811481     AOna    T    C        0      0        2 
   4    chr4_5811481     ASom    T    C        0      0        2 
   4    chr4_5811481     HCab    T    C        1      2        2 
   4    chr4_5811481     HPrz    T    C        1      2        2 
   4    chr4_5811481     ZBoe    T    C        0      0        2 
   4    chr4_5811481     ZGre    T    C        0      0        2 
   4    chr4_5811481     ZHar    T    C        0      0        2 
   4    chr4_5811481   Sample    T    C        1      2        2 
   4    chr4_5826228     AAsi    T    C        0      0        2 
   4    chr4_5826228     AKia    T    C        1      2        2 
   4    chr4_5826228     AOna    T    C      0.5      1        2 
   4    chr4_5826228     ASom    T    C        0      0        2 
   4    chr4_5826228     HCab    T    C        0      0        2 
   4    chr4_5826228     HPrz    T    C        0      0        2 
   4    chr4_5826228     ZBoe    T    C        0      0        2 
   4    chr4_5826228     ZGre    T    C        0      0        2 
   4    chr4_5826228     ZHar    T    C        0      0        2 
   4    chr4_5826228   Sample    T    C        0      0        2 
   4    chr4_5828498     AAsi    T    G        1      2        2 
   4    chr4_5828498     AKia    T    G        0      0        2 
   4    chr4_5828498     AOna    T    G        0      0        2 
   4    chr4_5828498     ASom    T    G        1      2        2 
   4    chr4_5828498     HCab    T    G        1      2        2 
   4    chr4_5828498     HPrz    T    G        1      2        2 
   4    chr4_5828498     ZBoe    T    G        0      0        2 
   4    chr4_5828498     ZGre    T    G        0      0        2 
   4    chr4_5828498     ZHar    T    G        0      0        2 
   4    chr4_5828498   Sample    T    G        1      2        2 
   4    chr4_5833649     AAsi    C    G        0      0        2 
   4    chr4_5833649     AKia    C    G        0      0        2 
   4    chr4_5833649     AOna    C    G        0      0        2 
   4    chr4_5833649     ASom    C    G        0      0        2 
   4    chr4_5833649     HCab    C    G        0      0        2 
   4    chr4_5833649     HPrz    C    G        0      0        2 
   4    chr4_5833649     ZBoe    C    G        0      0        2 
   4    chr4_5833649     ZGre    C    G      0.5      1        2 
   4    chr4_5833649     ZHar    C    G        0      0        2 
   4    chr4_5833649   Sample    C    G        0      0        2 
   4    chr4_5837707     AAsi    C    T        0      0        2 
   4    chr4_5837707     AKia    C    T        0      0        2 
   4    chr4_5837707     AOna    C    T      0.5      1        2 
   4    chr4_5837707     ASom    C    T        0      0        2 
   4    chr4_5837707     HCab    C    T        0      0        2 
   4    chr4_5837707     HPrz    C    T        0      0        2 
   4    chr4_5837707     ZBoe    C    T        0      0        2 
   4    chr4_5837707     ZGre    C    T        0      0        2 
   4    chr4_5837707     ZHar    C    T        0      0        2 
   4    chr4_5837707   Sample    C    T        0      0        2 
   4    chr4_5848629     AAsi    T    C        0      0        2 
   4    chr4_5848629     AKia    T    C        0      0        2 
   4    chr4_5848629     AOna    T    C        0      0        2 
   4    chr4_5848629     ASom    T    C        0      0        2 
   4    chr4_5848629     HCab    T    C        1      2        2 
   4    chr4_5848629     HPrz    T    C        1      2        2 
   4    chr4_5848629     ZBoe    T    C        0      0        2 
   4    chr4_5848629     ZGre    T    C        0      0        2 
   4    chr4_5848629     ZHar    T    C        0      0        2 
   4    chr4_5848629   Sample    T    C        1      2        2 
   4    chr4_5848659     AAsi    T    C        0      0        2 
   4    chr4_5848659     AKia    T    C        0      0        2 
   4    chr4_5848659     AOna    T    C        0      0        2 
   4    chr4_5848659     ASom    T    C        0      0        2 
   4    chr4_5848659     HCab    T    C        0      0        2 
   4    chr4_5848659     HPrz    T    C        0      0        2 
   4    chr4_5848659     ZBoe    T    C      0.5      1        2 
   4    chr4_5848659     ZGre    T    C        0      0        2 
   4    chr4_5848659     ZHar    T    C        0      0        2 
   4    chr4_5848659   Sample    T    C        0      0        2 
   4    chr4_5850520     AAsi    C    A        0      0        2 
   4    chr4_5850520     AKia    C    A        1      2        2 
   4    chr4_5850520     AOna    C    A        0      0        2 
   4    chr4_5850520     ASom    C    A        0      0        2 
   4    chr4_5850520     HCab    C    A        0      0        2 
   4    chr4_5850520     HPrz    C    A        0      0        2 
   4    chr4_5850520     ZBoe    C    A        0      0        2 
   4    chr4_5850520     ZGre    C    A        0      0        2 
   4    chr4_5850520     ZHar    C    A        0      0        2 
   4    chr4_5850520   Sample    C    A        0      0        2 
   4    chr4_5850604     AAsi    C    T        0      0        2 
   4    chr4_5850604     AKia    C    T        1      2        2 
   4    chr4_5850604     AOna    C    T      0.5      1        2 
   4    chr4_5850604     ASom    C    T        0      0        2 
   4    chr4_5850604     HCab    C    T        0      0        2 
   4    chr4_5850604     HPrz    C    T        0      0        2 
   4    chr4_5850604     ZBoe    C    T        0      0        2 
   4    chr4_5850604     ZGre    C    T        0      0        2 
   4    chr4_5850604     ZHar    C    T        0      0        2 
   4    chr4_5850604   Sample    C    T        0      0        2 
   4    chr4_5854131     AAsi    C    A        0      0        2 
   4    chr4_5854131     AKia    C    A        0      0        2 
   4    chr4_5854131     AOna    C    A        0      0        2 
   4    chr4_5854131     ASom    C    A        0      0        2 
   4    chr4_5854131     HCab    C    A        0      0        2 
   4    chr4_5854131     HPrz    C    A        0      0        2 
   4    chr4_5854131     ZBoe    C    A        0      0        2 
   4    chr4_5854131     ZGre    C    A      0.5      1        2 
   4    chr4_5854131     ZHar    C    A        1      2        2 
   4    chr4_5854131   Sample    C    A        0      0        2 
   4    chr4_5862231     AAsi    G    C        0      0        2 
   4    chr4_5862231     AKia    G    C        0      0        2 
   4    chr4_5862231     AOna    G    C        0      0        2 
   4    chr4_5862231     ASom    G    C        0      0        2 
   4    chr4_5862231     HCab    G    C        0      0        2 
   4    chr4_5862231     HPrz    G    C        0      0        2 
   4    chr4_5862231     ZBoe    G    C        0      0        2 
   4    chr4_5862231     ZGre    G    C        0      0        2 
   4    chr4_5862231     ZHar    G    C        1      2        2 
   4    chr4_5862231   Sample    G    C        0      0        2 
   4    chr4_5867050     AAsi    T    C        0      0        2 
   4    chr4_5867050     AKia    T    C        0      0        2 
   4    chr4_5867050     AOna    T    C        0      0        2 
   4    chr4_5867050     ASom    T    C        0      0        2 
   4    chr4_5867050     HCab    T    C        0      0        2 
   4    chr4_5867050     HPrz    T    C        0      0        2 
   4    chr4_5867050     ZBoe    T    C        0      0        2 
   4    chr4_5867050     ZGre    T    C        0      0        2 
   4    chr4_5867050     ZHar    T    C        1      2        2 
   4    chr4_5867050   Sample    T    C        0      0        2 
   4    chr4_5872103     AAsi    A    G        1      2        2 
   4    chr4_5872103     AKia    A    G        0      0        2 
   4    chr4_5872103     AOna    A    G        0      0        2 
   4    chr4_5872103     ASom    A    G        0      0        2 
   4    chr4_5872103     HCab    A    G        0      0        2 
   4    chr4_5872103     HPrz    A    G        0      0        2 
   4    chr4_5872103     ZBoe    A    G        0      0        2 
   4    chr4_5872103     ZGre    A    G        0      0        2 
   4    chr4_5872103     ZHar    A    G        0      0        2 
   4    chr4_5872103   Sample    A    G        1      2        2 
   4    chr4_5873090     AAsi    A    G        0      0        2 
   4    chr4_5873090     AKia    A    G        0      0        2 
   4    chr4_5873090     AOna    A    G        0      0        2 
   4    chr4_5873090     ASom    A    G        0      0        2 
   4    chr4_5873090     HCab    A    G        0      0        2 
   4    chr4_5873090     HPrz    A    G        0      0        2 
   4    chr4_5873090     ZBoe    A    G        1      2        2 
   4    chr4_5873090     ZGre    A    G        0      0        2 
   4    chr4_5873090     ZHar    A    G        0      0        2 
   4    chr4_5873090   Sample    A    G        0      0        2 
   4    chr4_5885651     AAsi    T    C        0      0        2 
   4    chr4_5885651     AKia    T    C        0      0        2 
   4    chr4_5885651     AOna    T    C        0      0        2 
   4    chr4_5885651     ASom    T    C        0      0        2 
   4    chr4_5885651     HCab    T    C        0      0        2 
   4    chr4_5885651     HPrz    T    C        0      0        2 
   4    chr4_5885651     ZBoe    T    C      0.5      1        2 
   4    chr4_5885651     ZGre    T    C        0      0        2 
   4    chr4_5885651     ZHar    T    C        0      0        2 
   4    chr4_5885651   Sample    T    C        0      0        2 
   4    chr4_5886919     AAsi    G    A        0      0        2 
   4    chr4_5886919     AKia    G    A        0      0        2 
   4    chr4_5886919     AOna    G    A        0      0        2 
   4    chr4_5886919     ASom    G    A        0      0        2 
   4    chr4_5886919     HCab    G    A        0      0        2 
   4    chr4_5886919     HPrz    G    A        0      0        2 
   4    chr4_5886919     ZBoe    G    A        0      0        2 
   4    chr4_5886919     ZGre    G    A      0.5      1        2 
   4    chr4_5886919     ZHar    G    A        0      0        2 
   4    chr4_5886919   Sample    G    A        0      0        2 
   4    chr4_5888243     AAsi    C    T        0      0        2 
   4    chr4_5888243     AKia    C    T        0      0        2 
   4    chr4_5888243     AOna    C    T        0      0        2 
   4    chr4_5888243     ASom    C    T        0      0        2 
   4    chr4_5888243     HCab    C    T        1      2        2 
   4    chr4_5888243     HPrz    C    T        1      2        2 
   4    chr4_5888243     ZBoe    C    T        0      0        2 
   4    chr4_5888243     ZGre    C    T        0      0        2 
   4    chr4_5888243     ZHar    C    T        0      0        2 
   4    chr4_5888243   Sample    C    T        0      0        2 
   4    chr4_5893430     AAsi    A    G        0      0        2 
   4    chr4_5893430     AKia    A    G        0      0        2 
   4    chr4_5893430     AOna    A    G      0.5      1        2 
   4    chr4_5893430     ASom    A    G        0      0        2 
   4    chr4_5893430     HCab    A    G        0      0        2 
   4    chr4_5893430     HPrz    A    G        0      0        2 
   4    chr4_5893430     ZBoe    A    G        0      0        2 
   4    chr4_5893430     ZGre    A    G        0      0        2 
   4    chr4_5893430     ZHar    A    G        0      0        2 
   4    chr4_5893430   Sample    A    G        0      0        2 
   4    chr4_5893969     AAsi    A    G        0      0        2 
   4    chr4_5893969     AKia    A    G        0      0        2 
   4    chr4_5893969     AOna    A    G        0      0        2 
   4    chr4_5893969     ASom    A    G        0      0        2 
   4    chr4_5893969     HCab    A    G        1      2        2 
   4    chr4_5893969     HPrz    A    G        1      2        2 
   4    chr4_5893969     ZBoe    A    G        0      0        2 
   4    chr4_5893969     ZGre    A    G        0      0        2 
   4    chr4_5893969     ZHar    A    G        0      0        2 
   4    chr4_5893969   Sample    A    G        0      0        2 
   4    chr4_5894717     AAsi    C    T        0      0        2 
   4    chr4_5894717     AKia    C    T        0      0        2 
   4    chr4_5894717     AOna    C    T      0.5      1        2 
   4    chr4_5894717     ASom    C    T        0      0        2 
   4    chr4_5894717     HCab    C    T        0      0        2 
   4    chr4_5894717     HPrz    C    T        0      0        2 
   4    chr4_5894717     ZBoe    C    T        0      0        2 
   4    chr4_5894717     ZGre    C    T        0      0        2 
   4    chr4_5894717     ZHar    C    T        0      0        2 
   4    chr4_5894717   Sample    C    T        0      0        2 
   4    chr4_5895245     AAsi    C    G        0      0        2 
   4    chr4_5895245     AKia    C    G        0      0        2 
   4    chr4_5895245     AOna    C    G      0.5      1        2 
   4    chr4_5895245     ASom    C    G        0      0        2 
   4    chr4_5895245     HCab    C    G        0      0        2 
   4    chr4_5895245     HPrz    C    G        0      0        2 
   4    chr4_5895245     ZBoe    C    G        0      0        2 
   4    chr4_5895245     ZGre    C    G        0      0        2 
   4    chr4_5895245     ZHar    C    G        0      0        2 
   4    chr4_5895245   Sample    C    G        0      0        2 
   4    chr4_5901514     AAsi    T    G        0      0        2 
   4    chr4_5901514     AKia    T    G        0      0        2 
   4    chr4_5901514     AOna    T    G        0      0        2 
   4    chr4_5901514     ASom    T    G        0      0        2 
   4    chr4_5901514     HCab    T    G        0      0        2 
   4    chr4_5901514     HPrz    T    G        0      0        2 
   4    chr4_5901514     ZBoe    T    G        0      0        2 
   4    chr4_5901514     ZGre    T    G        0      0        2 
   4    chr4_5901514     ZHar    T    G        1      2        2 
   4    chr4_5901514   Sample    T    G        0      0        2 
   4    chr4_5901626     AAsi    T    C        1      2        2 
   4    chr4_5901626     AKia    T    C        0      0        2 
   4    chr4_5901626     AOna    T    C        0      0        2 
   4    chr4_5901626     ASom    T    C        0      0        2 
   4    chr4_5901626     HCab    T    C        0      0        2 
   4    chr4_5901626     HPrz    T    C        0      0        2 
   4    chr4_5901626     ZBoe    T    C        0      0        2 
   4    chr4_5901626     ZGre    T    C        0      0        2 
   4    chr4_5901626     ZHar    T    C        0      0        2 
   4    chr4_5901626   Sample    T    C        0      0        2 
   4    chr4_5906009     AAsi    A    G        0      0        2 
   4    chr4_5906009     AKia    A    G        0      0        2 
   4    chr4_5906009     AOna    A    G        0      0        2 
   4    chr4_5906009     ASom    A    G        0      0        2 
   4    chr4_5906009     HCab    A    G        0      0        2 
   4    chr4_5906009     HPrz    A    G      0.5      1        2 
   4    chr4_5906009     ZBoe    A    G        0      0        2 
   4    chr4_5906009     ZGre    A    G        0      0        2 
   4    chr4_5906009     ZHar    A    G        0      0        2 
   4    chr4_5906009   Sample    A    G        0      0        2 
   4    chr4_5913322     AAsi    T    C        0      0        2 
   4    chr4_5913322     AKia    T    C        0      0        2 
   4    chr4_5913322     AOna    T    C        0      0        2 
   4    chr4_5913322     ASom    T    C        0      0        2 
   4    chr4_5913322     HCab    T    C        0      0        2 
   4    chr4_5913322     HPrz    T    C        0      0        2 
   4    chr4_5913322     ZBoe    T    C        0      0        2 
   4    chr4_5913322     ZGre    T    C        1      2        2 
   4    chr4_5913322     ZHar    T    C        0      0        2 
   4    chr4_5913322   Sample    T    C        0      0        2 
   4    chr4_5913333     AAsi    A    G        0      0        2 
   4    chr4_5913333     AKia    A    G        0      0        2 
   4    chr4_5913333     AOna    A    G        0      0        2 
   4    chr4_5913333     ASom    A    G        0      0        2 
   4    chr4_5913333     HCab    A    G        0      0        2 
   4    chr4_5913333     HPrz    A    G        0      0        2 
   4    chr4_5913333     ZBoe    A    G        0      0        2 
   4    chr4_5913333     ZGre    A    G        0      0        2 
   4    chr4_5913333     ZHar    A    G      0.5      1        2 
   4    chr4_5913333   Sample    A    G        0      0        2 
   4    chr4_5914211     AAsi    T    C        0      0        2 
   4    chr4_5914211     AKia    T    C        0      0        2 
   4    chr4_5914211     AOna    T    C        0      0        2 
   4    chr4_5914211     ASom    T    C      0.5      1        2 
   4    chr4_5914211     HCab    T    C        0      0        2 
   4    chr4_5914211     HPrz    T    C        0      0        2 
   4    chr4_5914211     ZBoe    T    C        0      0        2 
   4    chr4_5914211     ZGre    T    C        0      0        2 
   4    chr4_5914211     ZHar    T    C        0      0        2 
   4    chr4_5914211   Sample    T    C        0      0        2 
   4    chr4_5915134     AAsi    T    G        0      0        2 
   4    chr4_5915134     AKia    T    G        0      0        2 
   4    chr4_5915134     AOna    T    G        0      0        2 
   4    chr4_5915134     ASom    T    G        0      0        2 
   4    chr4_5915134     HCab    T    G        0      0        2 
   4    chr4_5915134     HPrz    T    G        0      0        2 
   4    chr4_5915134     ZBoe    T    G        0      0        2 
   4    chr4_5915134     ZGre    T    G        0      0        2 
   4    chr4_5915134     ZHar    T    G      0.5      1        2 
   4    chr4_5915134   Sample    T    G        0      0        2 
   4    chr4_5916325     AAsi    T    C      0.5      1        2 
   4    chr4_5916325     AKia    T    C        0      0        2 
   4    chr4_5916325     AOna    T    C        0      0        2 
   4    chr4_5916325     ASom    T    C        0      0        2 
   4    chr4_5916325     HCab    T    C      0.5      1        2 
   4    chr4_5916325     HPrz    T    C        0      0        2 
   4    chr4_5916325     ZBoe    T    C        0      0        2 
   4    chr4_5916325     ZGre    T    C        0      0        2 
   4    chr4_5916325     ZHar    T    C        0      0        2 
   4    chr4_5916325   Sample    T    C        0      0        2 
   4    chr4_5918828     AAsi    T    C        0      0        2 
   4    chr4_5918828     AKia    T    C        0      0        2 
   4    chr4_5918828     AOna    T    C        0      0        2 
   4    chr4_5918828     ASom    T    C        0      0        2 
   4    chr4_5918828     HCab    T    C        1      2        2 
   4    chr4_5918828     HPrz    T    C        1      2        2 
   4    chr4_5918828     ZBoe    T    C        0      0        2 
   4    chr4_5918828     ZGre    T    C        0      0        2 
   4    chr4_5918828     ZHar    T    C        0      0        2 
   4    chr4_5918828   Sample    T    C        0      0        2 
   4    chr4_5921814     AAsi    C    T        0      0        2 
   4    chr4_5921814     AKia    C    T        0      0        2 
   4    chr4_5921814     AOna    C    T        0      0        2 
   4    chr4_5921814     ASom    C    T        0      0        2 
   4    chr4_5921814     HCab    C    T        1      2        2 
   4    chr4_5921814     HPrz    C    T        1      2        2 
   4    chr4_5921814     ZBoe    C    T        0      0        2 
   4    chr4_5921814     ZGre    C    T        0      0        2 
   4    chr4_5921814     ZHar    C    T        0      0        2 
   4    chr4_5921814   Sample    C    T        0      0        2 
   4    chr4_5922277     AAsi    T    A        0      0        2 
   4    chr4_5922277     AKia    T    A        0      0        2 
   4    chr4_5922277     AOna    T    A        0      0        2 
   4    chr4_5922277     ASom    T    A        0      0        2 
   4    chr4_5922277     HCab    T    A        1      2        2 
   4    chr4_5922277     HPrz    T    A        1      2        2 
   4    chr4_5922277     ZBoe    T    A        0      0        2 
   4    chr4_5922277     ZGre    T    A        0      0        2 
   4    chr4_5922277     ZHar    T    A        0      0        2 
   4    chr4_5922277   Sample    T    A        0      0        2 
   4    chr4_5925197     AAsi    T    C        0      0        2 
   4    chr4_5925197     AKia    T    C        0      0        2 
   4    chr4_5925197     AOna    T    C        0      0        2 
   4    chr4_5925197     ASom    T    C        0      0        2 
   4    chr4_5925197     HCab    T    C        0      0        2 
   4    chr4_5925197     HPrz    T    C        0      0        2 
   4    chr4_5925197     ZBoe    T    C        0      0        2 
   4    chr4_5925197     ZGre    T    C        0      0        2 
   4    chr4_5925197     ZHar    T    C        1      2        2 
   4    chr4_5925197   Sample    T    C        0      0        2 
   4    chr4_5929080     AAsi    A    G        0      0        2 
   4    chr4_5929080     AKia    A    G        0      0        2 
   4    chr4_5929080     AOna    A    G        0      0        2 
   4    chr4_5929080     ASom    A    G        0      0        2 
   4    chr4_5929080     HCab    A    G        0      0        2 
   4    chr4_5929080     HPrz    A    G        0      0        2 
   4    chr4_5929080     ZBoe    A    G        1      2        2 
   4    chr4_5929080     ZGre    A    G        1      2        2 
   4    chr4_5929080     ZHar    A    G        1      2        2 
   4    chr4_5929080   Sample    A    G        0      0        2 
   4    chr4_5930318     AAsi    T    A        0      0        2 
   4    chr4_5930318     AKia    T    A        0      0        2 
   4    chr4_5930318     AOna    T    A        0      0        2 
   4    chr4_5930318     ASom    T    A        0      0        2 
   4    chr4_5930318     HCab    T    A        0      0        2 
   4    chr4_5930318     HPrz    T    A        0      0        2 
   4    chr4_5930318     ZBoe    T    A        0      0        2 
   4    chr4_5930318     ZGre    T    A        1      2        2 
   4    chr4_5930318     ZHar    T    A        0      0        2 
   4    chr4_5930318   Sample    T    A        0      0        2 
   4    chr4_5938406     AAsi    T    C        0      0        2 
   4    chr4_5938406     AKia    T    C        0      0        2 
   4    chr4_5938406     AOna    T    C        0      0        2 
   4    chr4_5938406     ASom    T    C        0      0        2 
   4    chr4_5938406     HCab    T    C      0.5      1        2 
   4    chr4_5938406     HPrz    T    C        0      0        2 
   4    chr4_5938406     ZBoe    T    C        0      0        2 
   4    chr4_5938406     ZGre    T    C        0      0        2 
   4    chr4_5938406     ZHar    T    C        0      0        2 
   4    chr4_5938406   Sample    T    C        0      0        2 
   4    chr4_5940832     AAsi    C    G        0      0        2 
   4    chr4_5940832     AKia    C    G        0      0        2 
   4    chr4_5940832     AOna    C    G        0      0        2 
   4    chr4_5940832     ASom    C    G        0      0        2 
   4    chr4_5940832     HCab    C    G        1      2        2 
   4    chr4_5940832     HPrz    C    G        1      2        2 
   4    chr4_5940832     ZBoe    C    G        0      0        2 
   4    chr4_5940832     ZGre    C    G        0      0        2 
   4    chr4_5940832     ZHar    C    G        0      0        2 
   4    chr4_5940832   Sample    C    G        0      0        2 
   4    chr4_5941188     AAsi    A    G        0      0        2 
   4    chr4_5941188     AKia    A    G        1      2        2 
   4    chr4_5941188     AOna    A    G      0.5      1        2 
   4    chr4_5941188     ASom    A    G        0      0        2 
   4    chr4_5941188     HCab    A    G        0      0        2 
   4    chr4_5941188     HPrz    A    G        0      0        2 
   4    chr4_5941188     ZBoe    A    G        0      0        2 
   4    chr4_5941188     ZGre    A    G        0      0        2 
   4    chr4_5941188     ZHar    A    G        0      0        2 
   4    chr4_5941188   Sample    A    G        0      0        2 
   4    chr4_5941562     AAsi    G    C        0      0        2 
   4    chr4_5941562     AKia    G    C        0      0        2 
   4    chr4_5941562     AOna    G    C        0      0        2 
   4    chr4_5941562     ASom    G    C        0      0        2 
   4    chr4_5941562     HCab    G    C        1      2        2 
   4    chr4_5941562     HPrz    G    C        1      2        2 
   4    chr4_5941562     ZBoe    G    C        0      0        2 
   4    chr4_5941562     ZGre    G    C        0      0        2 
   4    chr4_5941562     ZHar    G    C        0      0        2 
   4    chr4_5941562   Sample    G    C        0      0        2 
   4    chr4_5950834     AAsi    T    G        0      0        2 
   4    chr4_5950834     AKia    T    G        0      0        2 
   4    chr4_5950834     AOna    T    G        0      0        2 
   4    chr4_5950834     ASom    T    G        0      0        2 
   4    chr4_5950834     HCab    T    G        0      0        2 
   4    chr4_5950834     HPrz    T    G        0      0        2 
   4    chr4_5950834     ZBoe    T    G      0.5      1        2 
   4    chr4_5950834     ZGre    T    G        0      0        2 
   4    chr4_5950834     ZHar    T    G        0      0        2 
   4    chr4_5950834   Sample    T    G        0      0        2 
   4    chr4_5958701     AAsi    C    A        0      0        2 
   4    chr4_5958701     AKia    C    A        0      0        2 
   4    chr4_5958701     AOna    C    A        0      0        2 
   4    chr4_5958701     ASom    C    A        0      0        2 
   4    chr4_5958701     HCab    C    A      0.5      1        2 
   4    chr4_5958701     HPrz    C    A        0      0        2 
   4    chr4_5958701     ZBoe    C    A        0      0        2 
   4    chr4_5958701     ZGre    C    A        0      0        2 
   4    chr4_5958701     ZHar    C    A        0      0        2 
   4    chr4_5958701   Sample    C    A        0      0        2 
   4    chr4_5960886     AAsi    T    C        0      0        2 
   4    chr4_5960886     AKia    T    C        0      0        2 
   4    chr4_5960886     AOna    T    C        0      0        2 
   4    chr4_5960886     ASom    T    C        0      0        2 
   4    chr4_5960886     HCab    T    C        0      0        2 
   4    chr4_5960886     HPrz    T    C      0.5      1        2 
   4    chr4_5960886     ZBoe    T    C        0      0        2 
   4    chr4_5960886     ZGre    T    C        0      0        2 
   4    chr4_5960886     ZHar    T    C        0      0        2 
   4    chr4_5960886   Sample    T    C        0      0        2 
   4    chr4_5964302     AAsi    T    C        0      0        2 
   4    chr4_5964302     AKia    T    C        0      0        2 
   4    chr4_5964302     AOna    T    C        0      0        2 
   4    chr4_5964302     ASom    T    C        1      2        2 
   4    chr4_5964302     HCab    T    C        0      0        2 
   4    chr4_5964302     HPrz    T    C        0      0        2 
   4    chr4_5964302     ZBoe    T    C        0      0        2 
   4    chr4_5964302     ZGre    T    C        0      0        2 
   4    chr4_5964302     ZHar    T    C        0      0        2 
   4    chr4_5964302   Sample    T    C        0      0        2 
   4    chr4_5964634     AAsi    G    A        0      0        2 
   4    chr4_5964634     AKia    G    A        0      0        2 
   4    chr4_5964634     AOna    G    A        0      0        2 
   4    chr4_5964634     ASom    G    A        1      2        2 
   4    chr4_5964634     HCab    G    A        0      0        2 
   4    chr4_5964634     HPrz    G    A        0      0        2 
   4    chr4_5964634     ZBoe    G    A        0      0        2 
   4    chr4_5964634     ZGre    G    A        0      0        2 
   4    chr4_5964634     ZHar    G    A        0      0        2 
   4    chr4_5964634   Sample    G    A        0      0        2 
   4    chr4_5966536     AAsi    C    A        0      0        2 
   4    chr4_5966536     AKia    C    A        0      0        2 
   4    chr4_5966536     AOna    C    A        0      0        2 
   4    chr4_5966536     ASom    C    A        0      0        2 
   4    chr4_5966536     HCab    C    A        0      0        2 
   4    chr4_5966536     HPrz    C    A        0      0        2 
   4    chr4_5966536     ZBoe    C    A      0.5      1        2 
   4    chr4_5966536     ZGre    C    A        0      0        2 
   4    chr4_5966536     ZHar    C    A        0      0        2 
   4    chr4_5966536   Sample    C    A        0      0        2 
   4    chr4_5973956     AAsi    G    T        0      0        2 
   4    chr4_5973956     AKia    G    T        0      0        2 
   4    chr4_5973956     AOna    G    T        0      0        2 
   4    chr4_5973956     ASom    G    T        0      0        2 
   4    chr4_5973956     HCab    G    T        0      0        2 
   4    chr4_5973956     HPrz    G    T        0      0        2 
   4    chr4_5973956     ZBoe    G    T        0      0        2 
   4    chr4_5973956     ZGre    G    T        0      0        2 
   4    chr4_5973956     ZHar    G    T      0.5      1        2 
   4    chr4_5973956   Sample    G    T        0      0        2 
   4    chr4_5974009     AAsi    T    C        0      0        2 
   4    chr4_5974009     AKia    T    C        0      0        2 
   4    chr4_5974009     AOna    T    C        0      0        2 
   4    chr4_5974009     ASom    T    C        0      0        2 
   4    chr4_5974009     HCab    T    C        0      0        2 
   4    chr4_5974009     HPrz    T    C        0      0        2 
   4    chr4_5974009     ZBoe    T    C        0      0        2 
   4    chr4_5974009     ZGre    T    C        0      0        2 
   4    chr4_5974009     ZHar    T    C        1      2        2 
   4    chr4_5974009   Sample    T    C        0      0        2 
   4    chr4_5974948     AAsi    G    A        0      0        2 
   4    chr4_5974948     AKia    G    A        0      0        2 
   4    chr4_5974948     AOna    G    A        0      0        2 
   4    chr4_5974948     ASom    G    A        0      0        2 
   4    chr4_5974948     HCab    G    A        0      0        2 
   4    chr4_5974948     HPrz    G    A        0      0        2 
   4    chr4_5974948     ZBoe    G    A        0      0        2 
   4    chr4_5974948     ZGre    G    A      0.5      1        2 
   4    chr4_5974948     ZHar    G    A        0      0        2 
   4    chr4_5974948   Sample    G    A        0      0        2 
   4    chr4_5995124     AAsi    C    T        0      0        2 
   4    chr4_5995124     AKia    C    T        0      0        2 
   4    chr4_5995124     AOna    C    T        0      0        2 
   4    chr4_5995124     ASom    C    T        0      0        2 
   4    chr4_5995124     HCab    C    T        0      0        2 
   4    chr4_5995124     HPrz    C    T        0      0        2 
   4    chr4_5995124     ZBoe    C    T        1      2        2 
   4    chr4_5995124     ZGre    C    T        1      2        2 
   4    chr4_5995124     ZHar    C    T        0      0        2 
   4    chr4_5995124   Sample    C    T        0      0        2 
   4    chr4_6009044     AAsi    T    C        0      0        2 
   4    chr4_6009044     AKia    T    C        0      0        2 
   4    chr4_6009044     AOna    T    C        0      0        2 
   4    chr4_6009044     ASom    T    C        0      0        2 
   4    chr4_6009044     HCab    T    C        1      2        2 
   4    chr4_6009044     HPrz    T    C        1      2        2 
   4    chr4_6009044     ZBoe    T    C        0      0        2 
   4    chr4_6009044     ZGre    T    C        0      0        2 
   4    chr4_6009044     ZHar    T    C        0      0        2 
   4    chr4_6009044   Sample    T    C        0      0        2 
   4    chr4_6011545     AAsi    G    T        0      0        2 
   4    chr4_6011545     AKia    G    T        0      0        2 
   4    chr4_6011545     AOna    G    T        0      0        2 
   4    chr4_6011545     ASom    G    T        0      0        2 
   4    chr4_6011545     HCab    G    T        0      0        2 
   4    chr4_6011545     HPrz    G    T        0      0        2 
   4    chr4_6011545     ZBoe    G    T        0      0        2 
   4    chr4_6011545     ZGre    G    T        0      0        2 
   4    chr4_6011545     ZHar    G    T        1      2        2 
   4    chr4_6011545   Sample    G    T        0      0        2 
   4    chr4_6012926     AAsi    A    C        0      0        2 
   4    chr4_6012926     AKia    A    C        0      0        2 
   4    chr4_6012926     AOna    A    C        0      0        2 
   4    chr4_6012926     ASom    A    C        1      2        2 
   4    chr4_6012926     HCab    A    C        0      0        2 
   4    chr4_6012926     HPrz    A    C        0      0        2 
   4    chr4_6012926     ZBoe    A    C        0      0        2 
   4    chr4_6012926     ZGre    A    C        0      0        2 
   4    chr4_6012926     ZHar    A    C        0      0        2 
   4    chr4_6012926   Sample    A    C        0      0        2 
   4    chr4_6014661     AAsi    A    G        0      0        2 
   4    chr4_6014661     AKia    A    G        0      0        2 
   4    chr4_6014661     AOna    A    G        0      0        2 
   4    chr4_6014661     ASom    A    G        0      0        2 
   4    chr4_6014661     HCab    A    G        0      0        2 
   4    chr4_6014661     HPrz    A    G        0      0        2 
   4    chr4_6014661     ZBoe    A    G        1      2        2 
   4    chr4_6014661     ZGre    A    G        0      0        2 
   4    chr4_6014661     ZHar    A    G        0      0        2 
   4    chr4_6014661   Sample    A    G        0      0        2 
   4    chr4_6015408     AAsi    A    G        0      0        2 
   4    chr4_6015408     AKia    A    G        0      0        2 
   4    chr4_6015408     AOna    A    G      0.5      1        2 
   4    chr4_6015408     ASom    A    G        0      0        2 
   4    chr4_6015408     HCab    A    G        0      0        2 
   4    chr4_6015408     HPrz    A    G        0      0        2 
   4    chr4_6015408     ZBoe    A    G        0      0        2 
   4    chr4_6015408     ZGre    A    G        0      0        2 
   4    chr4_6015408     ZHar    A    G        0      0        2 
   4    chr4_6015408   Sample    A    G        0      0        2 
   4    chr4_6026076     AAsi    A    G        0      0        2 
   4    chr4_6026076     AKia    A    G        1      2        2 
   4    chr4_6026076     AOna    A    G      0.5      1        2 
   4    chr4_6026076     ASom    A    G        0      0        2 
   4    chr4_6026076     HCab    A    G        0      0        2 
   4    chr4_6026076     HPrz    A    G        0      0        2 
   4    chr4_6026076     ZBoe    A    G        0      0        2 
   4    chr4_6026076     ZGre    A    G        0      0        2 
   4    chr4_6026076     ZHar    A    G        0      0        2 
   4    chr4_6026076   Sample    A    G        0      0        2 
   4    chr4_6026937     AAsi    C    G        0      0        2 
   4    chr4_6026937     AKia    C    G        0      0        2 
   4    chr4_6026937     AOna    C    G        0      0        2 
   4    chr4_6026937     ASom    C    G        0      0        2 
   4    chr4_6026937     HCab    C    G        0      0        2 
   4    chr4_6026937     HPrz    C    G        0      0        2 
   4    chr4_6026937     ZBoe    C    G      0.5      1        2 
   4    chr4_6026937     ZGre    C    G        0      0        2 
   4    chr4_6026937     ZHar    C    G        0      0        2 
   4    chr4_6026937   Sample    C    G        0      0        2 
   4    chr4_6027762     AAsi    C    T        0      0        2 
   4    chr4_6027762     AKia    C    T        0      0        2 
   4    chr4_6027762     AOna    C    T        0      0        2 
   4    chr4_6027762     ASom    C    T        0      0        2 
   4    chr4_6027762     HCab    C    T        1      2        2 
   4    chr4_6027762     HPrz    C    T        1      2        2 
   4    chr4_6027762     ZBoe    C    T        0      0        2 
   4    chr4_6027762     ZGre    C    T        0      0        2 
   4    chr4_6027762     ZHar    C    T        0      0        2 
   4    chr4_6027762   Sample    C    T        0      0        2 
   4    chr4_6028744     AAsi    C    T        1      2        2 
   4    chr4_6028744     AKia    C    T        0      0        2 
   4    chr4_6028744     AOna    C    T        0      0        2 
   4    chr4_6028744     ASom    C    T        1      2        2 
   4    chr4_6028744     HCab    C    T        1      2        2 
   4    chr4_6028744     HPrz    C    T        1      2        2 
   4    chr4_6028744     ZBoe    C    T        0      0        2 
   4    chr4_6028744     ZGre    C    T        0      0        2 
   4    chr4_6028744     ZHar    C    T        0      0        2 
   4    chr4_6028744   Sample    C    T        1      2        2 
   4    chr4_6029314     AAsi    G    A        0      0        2 
   4    chr4_6029314     AKia    G    A        0      0        2 
   4    chr4_6029314     AOna    G    A        0      0        2 
   4    chr4_6029314     ASom    G    A        0      0        2 
   4    chr4_6029314     HCab    G    A        0      0        2 
   4    chr4_6029314     HPrz    G    A        0      0        2 
   4    chr4_6029314     ZBoe    G    A        0      0        2 
   4    chr4_6029314     ZGre    G    A        1      2        2 
   4    chr4_6029314     ZHar    G    A        0      0        2 
   4    chr4_6029314   Sample    G    A        0      0        2 
   4    chr4_6029888     AAsi    C    T        0      0        2 
   4    chr4_6029888     AKia    C    T        0      0        2 
   4    chr4_6029888     AOna    C    T        0      0        2 
   4    chr4_6029888     ASom    C    T        0      0        2 
   4    chr4_6029888     HCab    C    T        1      2        2 
   4    chr4_6029888     HPrz    C    T        1      2        2 
   4    chr4_6029888     ZBoe    C    T        0      0        2 
   4    chr4_6029888     ZGre    C    T        0      0        2 
   4    chr4_6029888     ZHar    C    T        0      0        2 
   4    chr4_6029888   Sample    C    T        0      0        2 
   4    chr4_6031036     AAsi    T    C        0      0        2 
   4    chr4_6031036     AKia    T    C        0      0        2 
   4    chr4_6031036     AOna    T    C        0      0        2 
   4    chr4_6031036     ASom    T    C        0      0        2 
   4    chr4_6031036     HCab    T    C      0.5      1        2 
   4    chr4_6031036     HPrz    T    C        0      0        2 
   4    chr4_6031036     ZBoe    T    C        0      0        2 
   4    chr4_6031036     ZGre    T    C        0      0        2 
   4    chr4_6031036     ZHar    T    C        0      0        2 
   4    chr4_6031036   Sample    T    C        0      0        2 
   4    chr4_6032023     AAsi    A    G        0      0        2 
   4    chr4_6032023     AKia    A    G        0      0        2 
   4    chr4_6032023     AOna    A    G        0      0        2 
   4    chr4_6032023     ASom    A    G        0      0        2 
   4    chr4_6032023     HCab    A    G        0      0        2 
   4    chr4_6032023     HPrz    A    G        0      0        2 
   4    chr4_6032023     ZBoe    A    G        0      0        2 
   4    chr4_6032023     ZGre    A    G        0      0        2 
   4    chr4_6032023     ZHar    A    G        1      2        2 
   4    chr4_6032023   Sample    A    G        0      0        2 
   4    chr4_6032382     AAsi    C    T        0      0        2 
   4    chr4_6032382     AKia    C    T        0      0        2 
   4    chr4_6032382     AOna    C    T        0      0        2 
   4    chr4_6032382     ASom    C    T        0      0        2 
   4    chr4_6032382     HCab    C    T        1      2        2 
   4    chr4_6032382     HPrz    C    T        1      2        2 
   4    chr4_6032382     ZBoe    C    T        0      0        2 
   4    chr4_6032382     ZGre    C    T        0      0        2 
   4    chr4_6032382     ZHar    C    T        0      0        2 
   4    chr4_6032382   Sample    C    T        0      0        2 
   4    chr4_6034849     AAsi    T    G        0      0        2 
   4    chr4_6034849     AKia    T    G        0      0        2 
   4    chr4_6034849     AOna    T    G        0      0        2 
   4    chr4_6034849     ASom    T    G        0      0        2 
   4    chr4_6034849     HCab    T    G        0      0        2 
   4    chr4_6034849     HPrz    T    G        0      0        2 
   4    chr4_6034849     ZBoe    T    G      0.5      1        2 
   4    chr4_6034849     ZGre    T    G        0      0        2 
   4    chr4_6034849     ZHar    T    G        0      0        2 
   4    chr4_6034849   Sample    T    G        0      0        2 
   4    chr4_6046146     AAsi    T    C        0      0        2 
   4    chr4_6046146     AKia    T    C        0      0        2 
   4    chr4_6046146     AOna    T    C        0      0        2 
   4    chr4_6046146     ASom    T    C        0      0        2 
   4    chr4_6046146     HCab    T    C        0      0        2 
   4    chr4_6046146     HPrz    T    C      0.5      1        2 
   4    chr4_6046146     ZBoe    T    C        0      0        2 
   4    chr4_6046146     ZGre    T    C        0      0        2 
   4    chr4_6046146     ZHar    T    C        0      0        2 
   4    chr4_6046146   Sample    T    C        0      0        2 
   4    chr4_6047041     AAsi    A    G        0      0        2 
   4    chr4_6047041     AKia    A    G        0      0        2 
   4    chr4_6047041     AOna    A    G        0      0        2 
   4    chr4_6047041     ASom    A    G        0      0        2 
   4    chr4_6047041     HCab    A    G        0      0        2 
   4    chr4_6047041     HPrz    A    G        0      0        2 
   4    chr4_6047041     ZBoe    A    G        0      0        2 
   4    chr4_6047041     ZGre    A    G        0      0        2 
   4    chr4_6047041     ZHar    A    G      0.5      1        2 
   4    chr4_6047041   Sample    A    G        0      0        2 
   4    chr4_6062585     AAsi    T    A        0      0        2 
   4    chr4_6062585     AKia    T    A        0      0        2 
   4    chr4_6062585     AOna    T    A        0      0        2 
   4    chr4_6062585     ASom    T    A        0      0        2 
   4    chr4_6062585     HCab    T    A        0      0        2 
   4    chr4_6062585     HPrz    T    A        0      0        2 
   4    chr4_6062585     ZBoe    T    A        0      0        2 
   4    chr4_6062585     ZGre    T    A      0.5      1        2 
   4    chr4_6062585     ZHar    T    A        0      0        2 
   4    chr4_6062585   Sample    T    A        0      0        2 
   4    chr4_6063563     AAsi    C    T        0      0        2 
   4    chr4_6063563     AKia    C    T        0      0        2 
   4    chr4_6063563     AOna    C    T        0      0        2 
   4    chr4_6063563     ASom    C    T        0      0        2 
   4    chr4_6063563     HCab    C    T      0.5      1        2 
   4    chr4_6063563     HPrz    C    T        1      2        2 
   4    chr4_6063563     ZBoe    C    T        0      0        2 
   4    chr4_6063563     ZGre    C    T        0      0        2 
   4    chr4_6063563     ZHar    C    T        0      0        2 
   4    chr4_6063563   Sample    C    T        0      0        2 
   4    chr4_6065674     AAsi    C    T        0      0        2 
   4    chr4_6065674     AKia    C    T        0      0        2 
   4    chr4_6065674     AOna    C    T        0      0        2 
   4    chr4_6065674     ASom    C    T        0      0        2 
   4    chr4_6065674     HCab    C    T        1      2        2 
   4    chr4_6065674     HPrz    C    T        1      2        2 
   4    chr4_6065674     ZBoe    C    T        0      0        2 
   4    chr4_6065674     ZGre    C    T        0      0        2 
   4    chr4_6065674     ZHar    C    T        0      0        2 
   4    chr4_6065674   Sample    C    T        0      0        2 
   4    chr4_6069923     AAsi    T    C        0      0        2 
   4    chr4_6069923     AKia    T    C        0      0        2 
   4    chr4_6069923     AOna    T    C        0      0        2 
   4    chr4_6069923     ASom    T    C        0      0        2 
   4    chr4_6069923     HCab    T    C      0.5      1        2 
   4    chr4_6069923     HPrz    T    C      0.5      1        2 
   4    chr4_6069923     ZBoe    T    C        0      0        2 
   4    chr4_6069923     ZGre    T    C        0      0        2 
   4    chr4_6069923     ZHar    T    C        0      0        2 
   4    chr4_6069923   Sample    T    C        0      0        2 
   4    chr4_6074932     AAsi    C    T        0      0        2 
   4    chr4_6074932     AKia    C    T        0      0        2 
   4    chr4_6074932     AOna    C    T        0      0        2 
   4    chr4_6074932     ASom    C    T        0      0        2 
   4    chr4_6074932     HCab    C    T        1      2        2 
   4    chr4_6074932     HPrz    C    T        1      2        2 
   4    chr4_6074932     ZBoe    C    T        0      0        2 
   4    chr4_6074932     ZGre    C    T        0      0        2 
   4    chr4_6074932     ZHar    C    T        0      0        2 
   4    chr4_6074932   Sample    C    T        0      0        2 
   4    chr4_6077219     AAsi    A    G        0      0        2 
   4    chr4_6077219     AKia    A    G        0      0        2 
   4    chr4_6077219     AOna    A    G      0.5      1        2 
   4    chr4_6077219     ASom    A    G        0      0        2 
   4    chr4_6077219     HCab    A    G        0      0        2 
   4    chr4_6077219     HPrz    A    G        0      0        2 
   4    chr4_6077219     ZBoe    A    G        0      0        2 
   4    chr4_6077219     ZGre    A    G        0      0        2 
   4    chr4_6077219     ZHar    A    G        0      0        2 
   4    chr4_6077219   Sample    A    G        0      0        2 
   4    chr4_6078447     AAsi    A    C        0      0        2 
   4    chr4_6078447     AKia    A    C        0      0        2 
   4    chr4_6078447     AOna    A    C        0      0        2 
   4    chr4_6078447     ASom    A    C        0      0        2 
   4    chr4_6078447     HCab    A    C        0      0        2 
   4    chr4_6078447     HPrz    A    C        0      0        2 
   4    chr4_6078447     ZBoe    A    C      0.5      1        2 
   4    chr4_6078447     ZGre    A    C        0      0        2 
   4    chr4_6078447     ZHar    A    C        0      0        2 
   4    chr4_6078447   Sample    A    C        0      0        2 
   4    chr4_6080126     AAsi    G    A        0      0        2 
   4    chr4_6080126     AKia    G    A        0      0        2 
   4    chr4_6080126     AOna    G    A        0      0        2 
   4    chr4_6080126     ASom    G    A        0      0        2 
   4    chr4_6080126     HCab    G    A        1      2        2 
   4    chr4_6080126     HPrz    G    A        1      2        2 
   4    chr4_6080126     ZBoe    G    A        0      0        2 
   4    chr4_6080126     ZGre    G    A        0      0        2 
   4    chr4_6080126     ZHar    G    A        0      0        2 
   4    chr4_6080126   Sample    G    A        0      0        2 
   4    chr4_6080563     AAsi    T    C        0      0        2 
   4    chr4_6080563     AKia    T    C        0      0        2 
   4    chr4_6080563     AOna    T    C        0      0        2 
   4    chr4_6080563     ASom    T    C        0      0        2 
   4    chr4_6080563     HCab    T    C        1      2        2 
   4    chr4_6080563     HPrz    T    C      0.5      1        2 
   4    chr4_6080563     ZBoe    T    C        0      0        2 
   4    chr4_6080563     ZGre    T    C        0      0        2 
   4    chr4_6080563     ZHar    T    C        0      0        2 
   4    chr4_6080563   Sample    T    C        0      0        2 
   4    chr4_6083319     AAsi    C    T        0      0        2 
   4    chr4_6083319     AKia    C    T        0      0        2 
   4    chr4_6083319     AOna    C    T        0      0        2 
   4    chr4_6083319     ASom    C    T        0      0        2 
   4    chr4_6083319     HCab    C    T        0      0        2 
   4    chr4_6083319     HPrz    C    T        0      0        2 
   4    chr4_6083319     ZBoe    C    T        0      0        2 
   4    chr4_6083319     ZGre    C    T        1      2        2 
   4    chr4_6083319     ZHar    C    T        0      0        2 
   4    chr4_6083319   Sample    C    T        0      0        2 
   4    chr4_6084095     AAsi    G    A        0      0        2 
   4    chr4_6084095     AKia    G    A        0      0        2 
   4    chr4_6084095     AOna    G    A        0      0        2 
   4    chr4_6084095     ASom    G    A        0      0        2 
   4    chr4_6084095     HCab    G    A        1      2        2 
   4    chr4_6084095     HPrz    G    A        1      2        2 
   4    chr4_6084095     ZBoe    G    A        0      0        2 
   4    chr4_6084095     ZGre    G    A        0      0        2 
   4    chr4_6084095     ZHar    G    A        0      0        2 
   4    chr4_6084095   Sample    G    A        0      0        2 
   4    chr4_6088327     AAsi    C    T        0      0        2 
   4    chr4_6088327     AKia    C    T        0      0        2 
   4    chr4_6088327     AOna    C    T        0      0        2 
   4    chr4_6088327     ASom    C    T        0      0        2 
   4    chr4_6088327     HCab    C    T        0      0        2 
   4    chr4_6088327     HPrz    C    T        0      0        2 
   4    chr4_6088327     ZBoe    C    T        0      0        2 
   4    chr4_6088327     ZGre    C    T      0.5      1        2 
   4    chr4_6088327     ZHar    C    T        0      0        2 
   4    chr4_6088327   Sample    C    T        0      0        2 
   4    chr4_6091670     AAsi    T    C        0      0        2 
   4    chr4_6091670     AKia    T    C      0.5      1        2 
   4    chr4_6091670     AOna    T    C        0      0        2 
   4    chr4_6091670     ASom    T    C        0      0        2 
   4    chr4_6091670     HCab    T    C        0      0        2 
   4    chr4_6091670     HPrz    T    C        0      0        2 
   4    chr4_6091670     ZBoe    T    C        0      0        2 
   4    chr4_6091670     ZGre    T    C        0      0        2 
   4    chr4_6091670     ZHar    T    C        0      0        2 
   4    chr4_6091670   Sample    T    C        0      0        2 
   4    chr4_6100163     AAsi    C    G        0      0        2 
   4    chr4_6100163     AKia    C    G        0      0        2 
   4    chr4_6100163     AOna    C    G        0      0        2 
   4    chr4_6100163     ASom    C    G        0      0        2 
   4    chr4_6100163     HCab    C    G        0      0        2 
   4    chr4_6100163     HPrz    C    G        0      0        2 
   4    chr4_6100163     ZBoe    C    G      0.5      1        2 
   4    chr4_6100163     ZGre    C    G        0      0        2 
   4    chr4_6100163     ZHar    C    G        0      0        2 
   4    chr4_6100163   Sample    C    G        0      0        2 
   4    chr4_6100305     AAsi    A    G        0      0        2 
   4    chr4_6100305     AKia    A    G        0      0        2 
   4    chr4_6100305     AOna    A    G        0      0        2 
   4    chr4_6100305     ASom    A    G        0      0        2 
   4    chr4_6100305     HCab    A    G        1      2        2 
   4    chr4_6100305     HPrz    A    G        1      2        2 
   4    chr4_6100305     ZBoe    A    G        0      0        2 
   4    chr4_6100305     ZGre    A    G        0      0        2 
   4    chr4_6100305     ZHar    A    G        0      0        2 
   4    chr4_6100305   Sample    A    G        0      0        2 
   4    chr4_6103383     AAsi    A    G        0      0        2 
   4    chr4_6103383     AKia    A    G        0      0        2 
   4    chr4_6103383     AOna    A    G        0      0        2 
   4    chr4_6103383     ASom    A    G        1      2        2 
   4    chr4_6103383     HCab    A    G        0      0        2 
   4    chr4_6103383     HPrz    A    G        0      0        2 
   4    chr4_6103383     ZBoe    A    G      0.5      1        2 
   4    chr4_6103383     ZGre    A    G        0      0        2 
   4    chr4_6103383     ZHar    A    G        0      0        2 
   4    chr4_6103383   Sample    A    G        0      0        2 
   4    chr4_6108274     AAsi    A    G        0      0        2 
   4    chr4_6108274     AKia    A    G        0      0        2 
   4    chr4_6108274     AOna    A    G        0      0        2 
   4    chr4_6108274     ASom    A    G        0      0        2 
   4    chr4_6108274     HCab    A    G        0      0        2 
   4    chr4_6108274     HPrz    A    G        0      0        2 
   4    chr4_6108274     ZBoe    A    G        0      0        2 
   4    chr4_6108274     ZGre    A    G        0      0        2 
   4    chr4_6108274     ZHar    A    G      0.5      1        2 
   4    chr4_6108274   Sample    A    G        0      0        2 
   4    chr4_6110316     AAsi    T    C        0      0        2 
   4    chr4_6110316     AKia    T    C        0      0        2 
   4    chr4_6110316     AOna    T    C        0      0        2 
   4    chr4_6110316     ASom    T    C        0      0        2 
   4    chr4_6110316     HCab    T    C        1      2        2 
   4    chr4_6110316     HPrz    T    C        1      2        2 
   4    chr4_6110316     ZBoe    T    C        0      0        2 
   4    chr4_6110316     ZGre    T    C        0      0        2 
   4    chr4_6110316     ZHar    T    C        0      0        2 
   4    chr4_6110316   Sample    T    C        0      0        2 
   4    chr4_6123685     AAsi    A    G        1      2        2 
   4    chr4_6123685     AKia    A    G        0      0        2 
   4    chr4_6123685     AOna    A    G        0      0        2 
   4    chr4_6123685     ASom    A    G        1      2        2 
   4    chr4_6123685     HCab    A    G        0      0        2 
   4    chr4_6123685     HPrz    A    G        0      0        2 
   4    chr4_6123685     ZBoe    A    G        0      0        2 
   4    chr4_6123685     ZGre    A    G        0      0        2 
   4    chr4_6123685     ZHar    A    G        0      0        2 
   4    chr4_6123685   Sample    A    G        1      2        2 
   4    chr4_6123812     AAsi    C    T        0      0        2 
   4    chr4_6123812     AKia    C    T        0      0        2 
   4    chr4_6123812     AOna    C    T        0      0        2 
   4    chr4_6123812     ASom    C    T        0      0        2 
   4    chr4_6123812     HCab    C    T        0      0        2 
   4    chr4_6123812     HPrz    C    T        0      0        2 
   4    chr4_6123812     ZBoe    C    T        0      0        2 
   4    chr4_6123812     ZGre    C    T        1      2        2 
   4    chr4_6123812     ZHar    C    T        0      0        2 
   4    chr4_6123812   Sample    C    T        0      0        2 
   4    chr4_6136999     AAsi    A    G        0      0        2 
   4    chr4_6136999     AKia    A    G        0      0        2 
   4    chr4_6136999     AOna    A    G        0      0        2 
   4    chr4_6136999     ASom    A    G        0      0        2 
   4    chr4_6136999     HCab    A    G        1      2        2 
   4    chr4_6136999     HPrz    A    G        1      2        2 
   4    chr4_6136999     ZBoe    A    G        0      0        2 
   4    chr4_6136999     ZGre    A    G        0      0        2 
   4    chr4_6136999     ZHar    A    G        0      0        2 
   4    chr4_6136999   Sample    A    G        0      0        2 
   4    chr4_6138609     AAsi    T    C        0      0        2 
   4    chr4_6138609     AKia    T    C        0      0        2 
   4    chr4_6138609     AOna    T    C        0      0        2 
   4    chr4_6138609     ASom    T    C        0      0        2 
   4    chr4_6138609     HCab    T    C        1      2        2 
   4    chr4_6138609     HPrz    T    C        1      2        2 
   4    chr4_6138609     ZBoe    T    C        0      0        2 
   4    chr4_6138609     ZGre    T    C        0      0        2 
   4    chr4_6138609     ZHar    T    C        0      0        2 
   4    chr4_6138609   Sample    T    C        0      0        2 
   4    chr4_6147467     AAsi    T    C        0      0        2 
   4    chr4_6147467     AKia    T    C        0      0        2 
   4    chr4_6147467     AOna    T    C        0      0        2 
   4    chr4_6147467     ASom    T    C        0      0        2 
   4    chr4_6147467     HCab    T    C        0      0        2 
   4    chr4_6147467     HPrz    T    C        0      0        2 
   4    chr4_6147467     ZBoe    T    C        1      2        2 
   4    chr4_6147467     ZGre    T    C        0      0        2 
   4    chr4_6147467     ZHar    T    C        0      0        2 
   4    chr4_6147467   Sample    T    C        0      0        2 
   4    chr4_6153567     AAsi    T    G        0      0        2 
   4    chr4_6153567     AKia    T    G        0      0        2 
   4    chr4_6153567     AOna    T    G        0      0        2 
   4    chr4_6153567     ASom    T    G        0      0        2 
   4    chr4_6153567     HCab    T    G      0.5      1        2 
   4    chr4_6153567     HPrz    T    G      0.5      1        2 
   4    chr4_6153567     ZBoe    T    G        0      0        2 
   4    chr4_6153567     ZGre    T    G        0      0        2 
   4    chr4_6153567     ZHar    T    G        0      0        2 
   4    chr4_6153567   Sample    T    G        0      0        2 
   4    chr4_6168866     AAsi    A    C      0.5      1        2 
   4    chr4_6168866     AKia    A    C        0      0        2 
   4    chr4_6168866     AOna    A    C        0      0        2 
   4    chr4_6168866     ASom    A    C        0      0        2 
   4    chr4_6168866     HCab    A    C        0      0        2 
   4    chr4_6168866     HPrz    A    C        0      0        2 
   4    chr4_6168866     ZBoe    A    C        0      0        2 
   4    chr4_6168866     ZGre    A    C        0      0        2 
   4    chr4_6168866     ZHar    A    C        0      0        2 
   4    chr4_6168866   Sample    A    C        0      0        2 
   4    chr4_6173259     AAsi    A    C        0      0        2 
   4    chr4_6173259     AKia    A    C      0.5      1        2 
   4    chr4_6173259     AOna    A    C      0.5      1        2 
   4    chr4_6173259     ASom    A    C        0      0        2 
   4    chr4_6173259     HCab    A    C        0      0        2 
   4    chr4_6173259     HPrz    A    C        0      0        2 
   4    chr4_6173259     ZBoe    A    C        0      0        2 
   4    chr4_6173259     ZGre    A    C        0      0        2 
   4    chr4_6173259     ZHar    A    C        0      0        2 
   4    chr4_6173259   Sample    A    C        0      0        2 
   4    chr4_6175325     AAsi    A    G        0      0        2 
   4    chr4_6175325     AKia    A    G        0      0        2 
   4    chr4_6175325     AOna    A    G        0      0        2 
   4    chr4_6175325     ASom    A    G        0      0        2 
   4    chr4_6175325     HCab    A    G        0      0        2 
   4    chr4_6175325     HPrz    A    G        0      0        2 
   4    chr4_6175325     ZBoe    A    G        0      0        2 
   4    chr4_6175325     ZGre    A    G        0      0        2 
   4    chr4_6175325     ZHar    A    G      0.5      1        2 
   4    chr4_6175325   Sample    A    G        0      0        2 
   4    chr4_6175837     AAsi    T    C        0      0        2 
   4    chr4_6175837     AKia    T    C        0      0        2 
   4    chr4_6175837     AOna    T    C        0      0        2 
   4    chr4_6175837     ASom    T    C        0      0        2 
   4    chr4_6175837     HCab    T    C        0      0        2 
   4    chr4_6175837     HPrz    T    C        0      0        2 
   4    chr4_6175837     ZBoe    T    C        0      0        2 
   4    chr4_6175837     ZGre    T    C        0      0        2 
   4    chr4_6175837     ZHar    T    C      0.5      1        2 
   4    chr4_6175837   Sample    T    C        0      0        2 
   4    chr4_6176746     AAsi    T    C        0      0        2 
   4    chr4_6176746     AKia    T    C        0      0        2 
   4    chr4_6176746     AOna    T    C        0      0        2 
   4    chr4_6176746     ASom    T    C        0      0        2 
   4    chr4_6176746     HCab    T    C        1      2        2 
   4    chr4_6176746     HPrz    T    C        1      2        2 
   4    chr4_6176746     ZBoe    T    C        0      0        2 
   4    chr4_6176746     ZGre    T    C        0      0        2 
   4    chr4_6176746     ZHar    T    C        0      0        2 
   4    chr4_6176746   Sample    T    C        0      0        2 
   4    chr4_6182646     AAsi    T    C        0      0        2 
   4    chr4_6182646     AKia    T    C        0      0        2 
   4    chr4_6182646     AOna    T    C        0      0        2 
   4    chr4_6182646     ASom    T    C        0      0        2 
   4    chr4_6182646     HCab    T    C      0.5      1        2 
   4    chr4_6182646     HPrz    T    C        0      0        2 
   4    chr4_6182646     ZBoe    T    C        0      0        2 
   4    chr4_6182646     ZGre    T    C        0      0        2 
   4    chr4_6182646     ZHar    T    C        0      0        2 
   4    chr4_6182646   Sample    T    C        0      0        2 
   4    chr4_6183517     AAsi    T    C        0      0        2 
   4    chr4_6183517     AKia    T    C        0      0        2 
   4    chr4_6183517     AOna    T    C        0      0        2 
   4    chr4_6183517     ASom    T    C        0      0        2 
   4    chr4_6183517     HCab    T    C        1      2        2 
   4    chr4_6183517     HPrz    T    C        1      2        2 
   4    chr4_6183517     ZBoe    T    C        0      0        2 
   4    chr4_6183517     ZGre    T    C        0      0        2 
   4    chr4_6183517     ZHar    T    C        0      0        2 
   4    chr4_6183517   Sample    T    C        0      0        2 
   4    chr4_6183572     AAsi    T    C        0      0        2 
   4    chr4_6183572     AKia    T    C        0      0        2 
   4    chr4_6183572     AOna    T    C        0      0        2 
   4    chr4_6183572     ASom    T    C        0      0        2 
   4    chr4_6183572     HCab    T    C        0      0        2 
   4    chr4_6183572     HPrz    T    C        0      0        2 
   4    chr4_6183572     ZBoe    T    C      0.5      1        2 
   4    chr4_6183572     ZGre    T    C        0      0        2 
   4    chr4_6183572     ZHar    T    C        0      0        2 
   4    chr4_6183572   Sample    T    C        0      0        2 
   4    chr4_6183942     AAsi    T    C        0      0        2 
   4    chr4_6183942     AKia    T    C        0      0        2 
   4    chr4_6183942     AOna    T    C        0      0        2 
   4    chr4_6183942     ASom    T    C        0      0        2 
   4    chr4_6183942     HCab    T    C        0      0        2 
   4    chr4_6183942     HPrz    T    C        0      0        2 
   4    chr4_6183942     ZBoe    T    C        0      0        2 
   4    chr4_6183942     ZGre    T    C        0      0        2 
   4    chr4_6183942     ZHar    T    C        1      2        2 
   4    chr4_6183942   Sample    T    C        0      0        2 
   4    chr4_6186856     AAsi    T    C        0      0        2 
   4    chr4_6186856     AKia    T    C        0      0        2 
   4    chr4_6186856     AOna    T    C        0      0        2 
   4    chr4_6186856     ASom    T    C        0      0        2 
   4    chr4_6186856     HCab    T    C        0      0        2 
   4    chr4_6186856     HPrz    T    C        0      0        2 
   4    chr4_6186856     ZBoe    T    C      0.5      1        2 
   4    chr4_6186856     ZGre    T    C        0      0        2 
   4    chr4_6186856     ZHar    T    C        0      0        2 
   4    chr4_6186856   Sample    T    C        0      0        2 
   4    chr4_6188760     AAsi    T    C        0      0        2 
   4    chr4_6188760     AKia    T    C        0      0        2 
   4    chr4_6188760     AOna    T    C        0      0        2 
   4    chr4_6188760     ASom    T    C        0      0        2 
   4    chr4_6188760     HCab    T    C        0      0        2 
   4    chr4_6188760     HPrz    T    C        0      0        2 
   4    chr4_6188760     ZBoe    T    C        0      0        2 
   4    chr4_6188760     ZGre    T    C        1      2        2 
   4    chr4_6188760     ZHar    T    C        0      0        2 
   4    chr4_6188760   Sample    T    C        0      0        2 
   4    chr4_6191169     AAsi    A    G        0      0        2 
   4    chr4_6191169     AKia    A    G        0      0        2 
   4    chr4_6191169     AOna    A    G        1      2        2 
   4    chr4_6191169     ASom    A    G        0      0        2 
   4    chr4_6191169     HCab    A    G        0      0        2 
   4    chr4_6191169     HPrz    A    G        0      0        2 
   4    chr4_6191169     ZBoe    A    G        0      0        2 
   4    chr4_6191169     ZGre    A    G        0      0        2 
   4    chr4_6191169     ZHar    A    G        0      0        2 
   4    chr4_6191169   Sample    A    G        0      0        2 
   4    chr4_6199502     AAsi    A    G        1      2        2 
   4    chr4_6199502     AKia    A    G        0      0        2 
   4    chr4_6199502     AOna    A    G        0      0        2 
   4    chr4_6199502     ASom    A    G        0      0        2 
   4    chr4_6199502     HCab    A    G      0.5      1        2 
   4    chr4_6199502     HPrz    A    G      0.5      1        2 
   4    chr4_6199502     ZBoe    A    G        0      0        2 
   4    chr4_6199502     ZGre    A    G        0      0        2 
   4    chr4_6199502     ZHar    A    G        0      0        2 
   4    chr4_6199502   Sample    A    G        1      2        2 
   4    chr4_6201109     AAsi    T    G        0      0        2 
   4    chr4_6201109     AKia    T    G        0      0        2 
   4    chr4_6201109     AOna    T    G      0.5      1        2 
   4    chr4_6201109     ASom    T    G        0      0        2 
   4    chr4_6201109     HCab    T    G        0      0        2 
   4    chr4_6201109     HPrz    T    G        0      0        2 
   4    chr4_6201109     ZBoe    T    G        0      0        2 
   4    chr4_6201109     ZGre    T    G        0      0        2 
   4    chr4_6201109     ZHar    T    G        0      0        2 
   4    chr4_6201109   Sample    T    G        0      0        2 
   4    chr4_6201634     AAsi    A    G        1      2        2 
   4    chr4_6201634     AKia    A    G        0      0        2 
   4    chr4_6201634     AOna    A    G      0.5      1        2 
   4    chr4_6201634     ASom    A    G        1      2        2 
   4    chr4_6201634     HCab    A    G      0.5      1        2 
   4    chr4_6201634     HPrz    A    G      0.5      1        2 
   4    chr4_6201634     ZBoe    A    G        0      0        2 
   4    chr4_6201634     ZGre    A    G        0      0        2 
   4    chr4_6201634     ZHar    A    G        0      0        2 
   4    chr4_6201634   Sample    A    G        1      2        2 
   4    chr4_6203848     AAsi    C    T        0      0        2 
   4    chr4_6203848     AKia    C    T        1      2        2 
   4    chr4_6203848     AOna    C    T        1      2        2 
   4    chr4_6203848     ASom    C    T        0      0        2 
   4    chr4_6203848     HCab    C    T        0      0        2 
   4    chr4_6203848     HPrz    C    T        0      0        2 
   4    chr4_6203848     ZBoe    C    T      0.5      1        2 
   4    chr4_6203848     ZGre    C    T        1      2        2 
   4    chr4_6203848     ZHar    C    T        1      2        2 
   4    chr4_6203848   Sample    C    T        0      0        2 
   4    chr4_6204594     AAsi    G    C        0      0        2 
   4    chr4_6204594     AKia    G    C        0      0        2 
   4    chr4_6204594     AOna    G    C      0.5      1        2 
   4    chr4_6204594     ASom    G    C        0      0        2 
   4    chr4_6204594     HCab    G    C        0      0        2 
   4    chr4_6204594     HPrz    G    C        0      0        2 
   4    chr4_6204594     ZBoe    G    C        0      0        2 
   4    chr4_6204594     ZGre    G    C        0      0        2 
   4    chr4_6204594     ZHar    G    C        0      0        2 
   4    chr4_6204594   Sample    G    C        0      0        2 
   4    chr4_6218757     AAsi    G    A        0      0        2 
   4    chr4_6218757     AKia    G    A        0      0        2 
   4    chr4_6218757     AOna    G    A        0      0        2 
   4    chr4_6218757     ASom    G    A        0      0        2 
   4    chr4_6218757     HCab    G    A        0      0        2 
   4    chr4_6218757     HPrz    G    A        0      0        2 
   4    chr4_6218757     ZBoe    G    A        0      0        2 
   4    chr4_6218757     ZGre    G    A      0.5      1        2 
   4    chr4_6218757     ZHar    G    A        0      0        2 
   4    chr4_6218757   Sample    G    A        0      0        2 
   4    chr4_6222139     AAsi    C    T        0      0        2 
   4    chr4_6222139     AKia    C    T        0      0        2 
   4    chr4_6222139     AOna    C    T        0      0        2 
   4    chr4_6222139     ASom    C    T        0      0        2 
   4    chr4_6222139     HCab    C    T        0      0        2 
   4    chr4_6222139     HPrz    C    T        0      0        2 
   4    chr4_6222139     ZBoe    C    T      0.5      1        2 
   4    chr4_6222139     ZGre    C    T        0      0        2 
   4    chr4_6222139     ZHar    C    T        0      0        2 
   4    chr4_6222139   Sample    C    T        0      0        2 
   4    chr4_6224178     AAsi    A    G        0      0        2 
   4    chr4_6224178     AKia    A    G        0      0        2 
   4    chr4_6224178     AOna    A    G        0      0        2 
   4    chr4_6224178     ASom    A    G        0      0        2 
   4    chr4_6224178     HCab    A    G        0      0        2 
   4    chr4_6224178     HPrz    A    G        0      0        2 
   4    chr4_6224178     ZBoe    A    G      0.5      1        2 
   4    chr4_6224178     ZGre    A    G        0      0        2 
   4    chr4_6224178     ZHar    A    G        0      0        2 
   4    chr4_6224178   Sample    A    G        0      0        2 
   4    chr4_6225086     AAsi    C    A        0      0        2 
   4    chr4_6225086     AKia    C    A      0.5      1        2 
   4    chr4_6225086     AOna    C    A        1      2        2 
   4    chr4_6225086     ASom    C    A        0      0        2 
   4    chr4_6225086     HCab    C    A        0      0        2 
   4    chr4_6225086     HPrz    C    A        0      0        2 
   4    chr4_6225086     ZBoe    C    A        0      0        2 
   4    chr4_6225086     ZGre    C    A        0      0        2 
   4    chr4_6225086     ZHar    C    A        0      0        2 
   4    chr4_6225086   Sample    C    A        0      0        2 
   4    chr4_6226517     AAsi    C    T        0      0        2 
   4    chr4_6226517     AKia    C    T        0      0        2 
   4    chr4_6226517     AOna    C    T        0      0        2 
   4    chr4_6226517     ASom    C    T        0      0        2 
   4    chr4_6226517     HCab    C    T        1      2        2 
   4    chr4_6226517     HPrz    C    T        1      2        2 
   4    chr4_6226517     ZBoe    C    T        0      0        2 
   4    chr4_6226517     ZGre    C    T        0      0        2 
   4    chr4_6226517     ZHar    C    T        0      0        2 
   4    chr4_6226517   Sample    C    T        0      0        2 
   4    chr4_6236715     AAsi    C    G        0      0        2 
   4    chr4_6236715     AKia    C    G        0      0        2 
   4    chr4_6236715     AOna    C    G        0      0        2 
   4    chr4_6236715     ASom    C    G        0      0        2 
   4    chr4_6236715     HCab    C    G        1      2        2 
   4    chr4_6236715     HPrz    C    G        1      2        2 
   4    chr4_6236715     ZBoe    C    G        0      0        2 
   4    chr4_6236715     ZGre    C    G        0      0        2 
   4    chr4_6236715     ZHar    C    G        0      0        2 
   4    chr4_6236715   Sample    C    G        0      0        2 
   4    chr4_6239993     AAsi    A    G        0      0        2 
   4    chr4_6239993     AKia    A    G        0      0        2 
   4    chr4_6239993     AOna    A    G        0      0        2 
   4    chr4_6239993     ASom    A    G        1      2        2 
   4    chr4_6239993     HCab    A    G        0      0        2 
   4    chr4_6239993     HPrz    A    G        0      0        2 
   4    chr4_6239993     ZBoe    A    G        0      0        2 
   4    chr4_6239993     ZGre    A    G        0      0        2 
   4    chr4_6239993     ZHar    A    G        0      0        2 
   4    chr4_6239993   Sample    A    G        0      0        2 
   4    chr4_6240698     AAsi    C    A        0      0        2 
   4    chr4_6240698     AKia    C    A        0      0        2 
   4    chr4_6240698     AOna    C    A        0      0        2 
   4    chr4_6240698     ASom    C    A        0      0        2 
   4    chr4_6240698     HCab    C    A      0.5      1        2 
   4    chr4_6240698     HPrz    C    A      0.5      1        2 
   4    chr4_6240698     ZBoe    C    A        0      0        2 
   4    chr4_6240698     ZGre    C    A        0      0        2 
   4    chr4_6240698     ZHar    C    A        0      0        2 
   4    chr4_6240698   Sample    C    A        0      0        2 
   4    chr4_6244346     AAsi    A    G        0      0        2 
   4    chr4_6244346     AKia    A    G        0      0        2 
   4    chr4_6244346     AOna    A    G        0      0        2 
   4    chr4_6244346     ASom    A    G        0      0        2 
   4    chr4_6244346     HCab    A    G        0      0        2 
   4    chr4_6244346     HPrz    A    G        1      2        2 
   4    chr4_6244346     ZBoe    A    G        0      0        2 
   4    chr4_6244346     ZGre    A    G        0      0        2 
   4    chr4_6244346     ZHar    A    G        0      0        2 
   4    chr4_6244346   Sample    A    G        0      0        2 
   4    chr4_6247729     AAsi    T    C        0      0        2 
   4    chr4_6247729     AKia    T    C        0      0        2 
   4    chr4_6247729     AOna    T    C        0      0        2 
   4    chr4_6247729     ASom    T    C        0      0        2 
   4    chr4_6247729     HCab    T    C        0      0        2 
   4    chr4_6247729     HPrz    T    C        0      0        2 
   4    chr4_6247729     ZBoe    T    C        0      0        2 
   4    chr4_6247729     ZGre    T    C        0      0        2 
   4    chr4_6247729     ZHar    T    C        1      2        2 
   4    chr4_6247729   Sample    T    C        0      0        2 
   4    chr4_6248320     AAsi    T    C        0      0        2 
   4    chr4_6248320     AKia    T    C        0      0        2 
   4    chr4_6248320     AOna    T    C        0      0        2 
   4    chr4_6248320     ASom    T    C        0      0        2 
   4    chr4_6248320     HCab    T    C        0      0        2 
   4    chr4_6248320     HPrz    T    C        0      0        2 
   4    chr4_6248320     ZBoe    T    C      0.5      1        2 
   4    chr4_6248320     ZGre    T    C        0      0        2 
   4    chr4_6248320     ZHar    T    C        0      0        2 
   4    chr4_6248320   Sample    T    C        0      0        2 
   4    chr4_6250262     AAsi    A    G        0      0        2 
   4    chr4_6250262     AKia    A    G        0      0        2 
   4    chr4_6250262     AOna    A    G        0      0        2 
   4    chr4_6250262     ASom    A    G        0      0        2 
   4    chr4_6250262     HCab    A    G        0      0        2 
   4    chr4_6250262     HPrz    A    G        0      0        2 
   4    chr4_6250262     ZBoe    A    G        0      0        2 
   4    chr4_6250262     ZGre    A    G        0      0        2 
   4    chr4_6250262     ZHar    A    G        1      2        2 
   4    chr4_6250262   Sample    A    G        0      0        2 
   4    chr4_6250733     AAsi    C    T        1      2        2 
   4    chr4_6250733     AKia    C    T        0      0        2 
   4    chr4_6250733     AOna    C    T        0      0        2 
   4    chr4_6250733     ASom    C    T        1      2        2 
   4    chr4_6250733     HCab    C    T        1      2        2 
   4    chr4_6250733     HPrz    C    T        1      2        2 
   4    chr4_6250733     ZBoe    C    T        0      0        2 
   4    chr4_6250733     ZGre    C    T        0      0        2 
   4    chr4_6250733     ZHar    C    T        0      0        2 
   4    chr4_6250733   Sample    C    T        1      2        2 
   4    chr4_6251720     AAsi    G    A      0.5      1        2 
   4    chr4_6251720     AKia    G    A        0      0        2 
   4    chr4_6251720     AOna    G    A        0      0        2 
   4    chr4_6251720     ASom    G    A        0      0        2 
   4    chr4_6251720     HCab    G    A        0      0        2 
   4    chr4_6251720     HPrz    G    A        0      0        2 
   4    chr4_6251720     ZBoe    G    A        0      0        2 
   4    chr4_6251720     ZGre    G    A        0      0        2 
   4    chr4_6251720     ZHar    G    A        0      0        2 
   4    chr4_6251720   Sample    G    A        1      2        2 
   4    chr4_6254756     AAsi    T    C        0      0        2 
   4    chr4_6254756     AKia    T    C        0      0        2 
   4    chr4_6254756     AOna    T    C        0      0        2 
   4    chr4_6254756     ASom    T    C        0      0        2 
   4    chr4_6254756     HCab    T    C        1      2        2 
   4    chr4_6254756     HPrz    T    C        1      2        2 
   4    chr4_6254756     ZBoe    T    C        0      0        2 
   4    chr4_6254756     ZGre    T    C        0      0        2 
   4    chr4_6254756     ZHar    T    C        0      0        2 
   4    chr4_6254756   Sample    T    C        0      0        2 
   4    chr4_6254984     AAsi    A    C        0      0        2 
   4    chr4_6254984     AKia    A    C        0      0        2 
   4    chr4_6254984     AOna    A    C      0.5      1        2 
   4    chr4_6254984     ASom    A    C        0      0        2 
   4    chr4_6254984     HCab    A    C        0      0        2 
   4    chr4_6254984     HPrz    A    C        0      0        2 
   4    chr4_6254984     ZBoe    A    C        0      0        2 
   4    chr4_6254984     ZGre    A    C        0      0        2 
   4    chr4_6254984     ZHar    A    C        0      0        2 
   4    chr4_6254984   Sample    A    C        0      0        2 
   4    chr4_6256634     AAsi    T    C        0      0        2 
   4    chr4_6256634     AKia    T    C        0      0        2 
   4    chr4_6256634     AOna    T    C        0      0        2 
   4    chr4_6256634     ASom    T    C        0      0        2 
   4    chr4_6256634     HCab    T    C      0.5      1        2 
   4    chr4_6256634     HPrz    T    C        1      2        2 
   4    chr4_6256634     ZBoe    T    C        0      0        2 
   4    chr4_6256634     ZGre    T    C        0      0        2 
   4    chr4_6256634     ZHar    T    C        0      0        2 
   4    chr4_6256634   Sample    T    C        0      0        2 
   4    chr4_6259198     AAsi    C    T        0      0        2 
   4    chr4_6259198     AKia    C    T      0.5      1        2 
   4    chr4_6259198     AOna    C    T      0.5      1        2 
   4    chr4_6259198     ASom    C    T        0      0        2 
   4    chr4_6259198     HCab    C    T        0      0        2 
   4    chr4_6259198     HPrz    C    T        0      0        2 
   4    chr4_6259198     ZBoe    C    T        0      0        2 
   4    chr4_6259198     ZGre    C    T        0      0        2 
   4    chr4_6259198     ZHar    C    T        0      0        2 
   4    chr4_6259198   Sample    C    T        0      0        2 
   4    chr4_6264285     AAsi    C    G        0      0        2 
   4    chr4_6264285     AKia    C    G        0      0        2 
   4    chr4_6264285     AOna    C    G        0      0        2 
   4    chr4_6264285     ASom    C    G        0      0        2 
   4    chr4_6264285     HCab    C    G      0.5      1        2 
   4    chr4_6264285     HPrz    C    G        1      2        2 
   4    chr4_6264285     ZBoe    C    G        0      0        2 
   4    chr4_6264285     ZGre    C    G        0      0        2 
   4    chr4_6264285     ZHar    C    G        0      0        2 
   4    chr4_6264285   Sample    C    G        0      0        2 
   4    chr4_6264321     AAsi    A    G        0      0        2 
   4    chr4_6264321     AKia    A    G        0      0        2 
   4    chr4_6264321     AOna    A    G        0      0        2 
   4    chr4_6264321     ASom    A    G        0      0        2 
   4    chr4_6264321     HCab    A    G        0      0        2 
   4    chr4_6264321     HPrz    A    G        0      0        2 
   4    chr4_6264321     ZBoe    A    G      0.5      1        2 
   4    chr4_6264321     ZGre    A    G        0      0        2 
   4    chr4_6264321     ZHar    A    G        0      0        2 
   4    chr4_6264321   Sample    A    G        0      0        2 
   4    chr4_6269860     AAsi    A    C        0      0        2 
   4    chr4_6269860     AKia    A    C        0      0        2 
   4    chr4_6269860     AOna    A    C        0      0        2 
   4    chr4_6269860     ASom    A    C        0      0        2 
   4    chr4_6269860     HCab    A    C        1      2        2 
   4    chr4_6269860     HPrz    A    C        1      2        2 
   4    chr4_6269860     ZBoe    A    C        0      0        2 
   4    chr4_6269860     ZGre    A    C        0      0        2 
   4    chr4_6269860     ZHar    A    C        0      0        2 
   4    chr4_6269860   Sample    A    C        0      0        2 
   4    chr4_6272383     AAsi    T    C        0      0        2 
   4    chr4_6272383     AKia    T    C        0      0        2 
   4    chr4_6272383     AOna    T    C        0      0        2 
   4    chr4_6272383     ASom    T    C        0      0        2 
   4    chr4_6272383     HCab    T    C        1      2        2 
   4    chr4_6272383     HPrz    T    C        1      2        2 
   4    chr4_6272383     ZBoe    T    C        0      0        2 
   4    chr4_6272383     ZGre    T    C        0      0        2 
   4    chr4_6272383     ZHar    T    C        0      0        2 
   4    chr4_6272383   Sample    T    C        0      0        2 
   4    chr4_6284896     AAsi    A    C        0      0        2 
   4    chr4_6284896     AKia    A    C        0      0        2 
   4    chr4_6284896     AOna    A    C        0      0        2 
   4    chr4_6284896     ASom    A    C        0      0        2 
   4    chr4_6284896     HCab    A    C        0      0        2 
   4    chr4_6284896     HPrz    A    C        0      0        2 
   4    chr4_6284896     ZBoe    A    C        0      0        2 
   4    chr4_6284896     ZGre    A    C      0.5      1        2 
   4    chr4_6284896     ZHar    A    C        0      0        2 
   4    chr4_6284896   Sample    A    C        0      0        2 
   4    chr4_6294030     AAsi    T    C        0      0        2 
   4    chr4_6294030     AKia    T    C        0      0        2 
   4    chr4_6294030     AOna    T    C        0      0        2 
   4    chr4_6294030     ASom    T    C        0      0        2 
   4    chr4_6294030     HCab    T    C        0      0        2 
   4    chr4_6294030     HPrz    T    C        0      0        2 
   4    chr4_6294030     ZBoe    T    C        1      2        2 
   4    chr4_6294030     ZGre    T    C        1      2        2 
   4    chr4_6294030     ZHar    T    C        1      2        2 
   4    chr4_6294030   Sample    T    C        0      0        2 
   4    chr4_6300078     AAsi    G    A        0      0        2 
   4    chr4_6300078     AKia    G    A        0      0        2 
   4    chr4_6300078     AOna    G    A        0      0        2 
   4    chr4_6300078     ASom    G    A        0      0        2 
   4    chr4_6300078     HCab    G    A        1      2        2 
   4    chr4_6300078     HPrz    G    A        1      2        2 
   4    chr4_6300078     ZBoe    G    A        0      0        2 
   4    chr4_6300078     ZGre    G    A        0      0        2 
   4    chr4_6300078     ZHar    G    A        0      0        2 
   4    chr4_6300078   Sample    G    A        0      0        2 
   4    chr4_6303607     AAsi    T    C        0      0        2 
   4    chr4_6303607     AKia    T    C        1      2        2 
   4    chr4_6303607     AOna    T    C        1      2        2 
   4    chr4_6303607     ASom    T    C        0      0        2 
   4    chr4_6303607     HCab    T    C        0      0        2 
   4    chr4_6303607     HPrz    T    C        0      0        2 
   4    chr4_6303607     ZBoe    T    C        0      0        2 
   4    chr4_6303607     ZGre    T    C        0      0        2 
   4    chr4_6303607     ZHar    T    C        0      0        2 
   4    chr4_6303607   Sample    T    C        0      0        2 
   4    chr4_6304000     AAsi    T    C        0      0        2 
   4    chr4_6304000     AKia    T    C        1      2        2 
   4    chr4_6304000     AOna    T    C      0.5      1        2 
   4    chr4_6304000     ASom    T    C        0      0        2 
   4    chr4_6304000     HCab    T    C        0      0        2 
   4    chr4_6304000     HPrz    T    C        0      0        2 
   4    chr4_6304000     ZBoe    T    C        0      0        2 
   4    chr4_6304000     ZGre    T    C        0      0        2 
   4    chr4_6304000     ZHar    T    C        0      0        2 
   4    chr4_6304000   Sample    T    C        0      0        2 
   4    chr4_6304879     AAsi    A    G        0      0        2 
   4    chr4_6304879     AKia    A    G        1      2        2 
   4    chr4_6304879     AOna    A    G        0      0        2 
   4    chr4_6304879     ASom    A    G        0      0        2 
   4    chr4_6304879     HCab    A    G        0      0        2 
   4    chr4_6304879     HPrz    A    G        0      0        2 
   4    chr4_6304879     ZBoe    A    G        0      0        2 
   4    chr4_6304879     ZGre    A    G        0      0        2 
   4    chr4_6304879     ZHar    A    G        0      0        2 
   4    chr4_6304879   Sample    A    G        1      2        2 
   4    chr4_6307064     AAsi    T    C        0      0        2 
   4    chr4_6307064     AKia    T    C        0      0        2 
   4    chr4_6307064     AOna    T    C        0      0        2 
   4    chr4_6307064     ASom    T    C        0      0        2 
   4    chr4_6307064     HCab    T    C        0      0        2 
   4    chr4_6307064     HPrz    T    C        0      0        2 
   4    chr4_6307064     ZBoe    T    C        1      2        2 
   4    chr4_6307064     ZGre    T    C        0      0        2 
   4    chr4_6307064     ZHar    T    C        0      0        2 
   4    chr4_6307064   Sample    T    C        0      0        2 
   4    chr4_6308635     AAsi    C    A        0      0        2 
   4    chr4_6308635     AKia    C    A        0      0        2 
   4    chr4_6308635     AOna    C    A        0      0        2 
   4    chr4_6308635     ASom    C    A        0      0        2 
   4    chr4_6308635     HCab    C    A        0      0        2 
   4    chr4_6308635     HPrz    C    A        0      0        2 
   4    chr4_6308635     ZBoe    C    A      0.5      1        2 
   4    chr4_6308635     ZGre    C    A        0      0        2 
   4    chr4_6308635     ZHar    C    A        0      0        2 
   4    chr4_6308635   Sample    C    A        0      0        2 
   4    chr4_6321205     AAsi    G    C        0      0        2 
   4    chr4_6321205     AKia    G    C        0      0        2 
   4    chr4_6321205     AOna    G    C        0      0        2 
   4    chr4_6321205     ASom    G    C        0      0        2 
   4    chr4_6321205     HCab    G    C        0      0        2 
   4    chr4_6321205     HPrz    G    C        0      0        2 
   4    chr4_6321205     ZBoe    G    C        0      0        2 
   4    chr4_6321205     ZGre    G    C        1      2        2 
   4    chr4_6321205     ZHar    G    C        0      0        2 
   4    chr4_6321205   Sample    G    C        0      0        2 
   4    chr4_6321315     AAsi    C    G        0      0        2 
   4    chr4_6321315     AKia    C    G        0      0        2 
   4    chr4_6321315     AOna    C    G      0.5      1        2 
   4    chr4_6321315     ASom    C    G        0      0        2 
   4    chr4_6321315     HCab    C    G        0      0        2 
   4    chr4_6321315     HPrz    C    G        0      0        2 
   4    chr4_6321315     ZBoe    C    G        0      0        2 
   4    chr4_6321315     ZGre    C    G        0      0        2 
   4    chr4_6321315     ZHar    C    G        0      0        2 
   4    chr4_6321315   Sample    C    G        0      0        2 
   4    chr4_6323144     AAsi    A    C        0      0        2 
   4    chr4_6323144     AKia    A    C        0      0        2 
   4    chr4_6323144     AOna    A    C        0      0        2 
   4    chr4_6323144     ASom    A    C        0      0        2 
   4    chr4_6323144     HCab    A    C        1      2        2 
   4    chr4_6323144     HPrz    A    C        1      2        2 
   4    chr4_6323144     ZBoe    A    C        0      0        2 
   4    chr4_6323144     ZGre    A    C        0      0        2 
   4    chr4_6323144     ZHar    A    C        0      0        2 
   4    chr4_6323144   Sample    A    C        0      0        2 
   4    chr4_6323612     AAsi    C    G        0      0        2 
   4    chr4_6323612     AKia    C    G        1      2        2 
   4    chr4_6323612     AOna    C    G      0.5      1        2 
   4    chr4_6323612     ASom    C    G        0      0        2 
   4    chr4_6323612     HCab    C    G        0      0        2 
   4    chr4_6323612     HPrz    C    G        0      0        2 
   4    chr4_6323612     ZBoe    C    G        0      0        2 
   4    chr4_6323612     ZGre    C    G        0      0        2 
   4    chr4_6323612     ZHar    C    G        0      0        2 
   4    chr4_6323612   Sample    C    G        0      0        2 
   4    chr4_6327390     AAsi    T    A        1      2        2 
   4    chr4_6327390     AKia    T    A        0      0        2 
   4    chr4_6327390     AOna    T    A        0      0        2 
   4    chr4_6327390     ASom    T    A        1      2        2 
   4    chr4_6327390     HCab    T    A        0      0        2 
   4    chr4_6327390     HPrz    T    A        0      0        2 
   4    chr4_6327390     ZBoe    T    A        0      0        2 
   4    chr4_6327390     ZGre    T    A        0      0        2 
   4    chr4_6327390     ZHar    T    A        0      0        2 
   4    chr4_6327390   Sample    T    A        1      2        2 
   4    chr4_6328665     AAsi    A    G        0      0        2 
   4    chr4_6328665     AKia    A    G        0      0        2 
   4    chr4_6328665     AOna    A    G        0      0        2 
   4    chr4_6328665     ASom    A    G        0      0        2 
   4    chr4_6328665     HCab    A    G        0      0        2 
   4    chr4_6328665     HPrz    A    G        0      0        2 
   4    chr4_6328665     ZBoe    A    G        0      0        2 
   4    chr4_6328665     ZGre    A    G        0      0        2 
   4    chr4_6328665     ZHar    A    G        1      2        2 
   4    chr4_6328665   Sample    A    G        0      0        2 
   4    chr4_6331333     AAsi    A    G        0      0        2 
   4    chr4_6331333     AKia    A    G        0      0        2 
   4    chr4_6331333     AOna    A    G        0      0        2 
   4    chr4_6331333     ASom    A    G        0      0        2 
   4    chr4_6331333     HCab    A    G        0      0        2 
   4    chr4_6331333     HPrz    A    G        0      0        2 
   4    chr4_6331333     ZBoe    A    G        0      0        2 
   4    chr4_6331333     ZGre    A    G        0      0        2 
   4    chr4_6331333     ZHar    A    G        1      2        2 
   4    chr4_6331333   Sample    A    G        0      0        2 
   4    chr4_6332738     AAsi    G    A        0      0        2 
   4    chr4_6332738     AKia    G    A        0      0        2 
   4    chr4_6332738     AOna    G    A        0      0        2 
   4    chr4_6332738     ASom    G    A        0      0        2 
   4    chr4_6332738     HCab    G    A        0      0        2 
   4    chr4_6332738     HPrz    G    A        1      2        2 
   4    chr4_6332738     ZBoe    G    A        0      0        2 
   4    chr4_6332738     ZGre    G    A        0      0        2 
   4    chr4_6332738     ZHar    G    A        0      0        2 
   4    chr4_6332738   Sample    G    A        0      0        2 
   4    chr4_6333884     AAsi    T    C        0      0        2 
   4    chr4_6333884     AKia    T    C        0      0        2 
   4    chr4_6333884     AOna    T    C        0      0        2 
   4    chr4_6333884     ASom    T    C        0      0        2 
   4    chr4_6333884     HCab    T    C        1      2        2 
   4    chr4_6333884     HPrz    T    C        1      2        2 
   4    chr4_6333884     ZBoe    T    C        0      0        2 
   4    chr4_6333884     ZGre    T    C        0      0        2 
   4    chr4_6333884     ZHar    T    C        0      0        2 
   4    chr4_6333884   Sample    T    C        0      0        2 
   4    chr4_6344388     AAsi    G    A        0      0        2 
   4    chr4_6344388     AKia    G    A        0      0        2 
   4    chr4_6344388     AOna    G    A        0      0        2 
   4    chr4_6344388     ASom    G    A        0      0        2 
   4    chr4_6344388     HCab    G    A        0      0        2 
   4    chr4_6344388     HPrz    G    A        0      0        2 
   4    chr4_6344388     ZBoe    G    A        0      0        2 
   4    chr4_6344388     ZGre    G    A        1      2        2 
   4    chr4_6344388     ZHar    G    A        0      0        2 
   4    chr4_6344388   Sample    G    A        0      0        2 
   4    chr4_6348838     AAsi    T    C        0      0        2 
   4    chr4_6348838     AKia    T    C        0      0        2 
   4    chr4_6348838     AOna    T    C        0      0        2 
   4    chr4_6348838     ASom    T    C        0      0        2 
   4    chr4_6348838     HCab    T    C      0.5      1        2 
   4    chr4_6348838     HPrz    T    C        0      0        2 
   4    chr4_6348838     ZBoe    T    C        0      0        2 
   4    chr4_6348838     ZGre    T    C        0      0        2 
   4    chr4_6348838     ZHar    T    C        0      0        2 
   4    chr4_6348838   Sample    T    C        0      0        2 
   4    chr4_6350815     AAsi    T    C        0      0        2 
   4    chr4_6350815     AKia    T    C        0      0        2 
   4    chr4_6350815     AOna    T    C        0      0        2 
   4    chr4_6350815     ASom    T    C        0      0        2 
   4    chr4_6350815     HCab    T    C        1      2        2 
   4    chr4_6350815     HPrz    T    C        1      2        2 
   4    chr4_6350815     ZBoe    T    C        0      0        2 
   4    chr4_6350815     ZGre    T    C        0      0        2 
   4    chr4_6350815     ZHar    T    C        0      0        2 
   4    chr4_6350815   Sample    T    C        0      0        2 
   4    chr4_6356670     AAsi    T    C        0      0        2 
   4    chr4_6356670     AKia    T    C        0      0        2 
   4    chr4_6356670     AOna    T    C        0      0        2 
   4    chr4_6356670     ASom    T    C        0      0        2 
   4    chr4_6356670     HCab    T    C        0      0        2 
   4    chr4_6356670     HPrz    T    C        0      0        2 
   4    chr4_6356670     ZBoe    T    C        0      0        2 
   4    chr4_6356670     ZGre    T    C        0      0        2 
   4    chr4_6356670     ZHar    T    C      0.5      1        2 
   4    chr4_6356670   Sample    T    C        0      0        2 
   4    chr4_6357378     AAsi    T    C        0      0        2 
   4    chr4_6357378     AKia    T    C        0      0        2 
   4    chr4_6357378     AOna    T    C        0      0        2 
   4    chr4_6357378     ASom    T    C        0      0        2 
   4    chr4_6357378     HCab    T    C        0      0        2 
   4    chr4_6357378     HPrz    T    C        0      0        2 
   4    chr4_6357378     ZBoe    T    C      0.5      1        2 
   4    chr4_6357378     ZGre    T    C        0      0        2 
   4    chr4_6357378     ZHar    T    C        0      0        2 
   4    chr4_6357378   Sample    T    C        0      0        2 
   4    chr4_6357865     AAsi    G    A        0      0        2 
   4    chr4_6357865     AKia    G    A        0      0        2 
   4    chr4_6357865     AOna    G    A        0      0        2 
   4    chr4_6357865     ASom    G    A        0      0        2 
   4    chr4_6357865     HCab    G    A        1      2        2 
   4    chr4_6357865     HPrz    G    A        1      2        2 
   4    chr4_6357865     ZBoe    G    A        0      0        2 
   4    chr4_6357865     ZGre    G    A        0      0        2 
   4    chr4_6357865     ZHar    G    A        0      0        2 
   4    chr4_6357865   Sample    G    A        0      0        2 
   4    chr4_6361221     AAsi    T    C        0      0        2 
   4    chr4_6361221     AKia    T    C        0      0        2 
   4    chr4_6361221     AOna    T    C        0      0        2 
   4    chr4_6361221     ASom    T    C        0      0        2 
   4    chr4_6361221     HCab    T    C        0      0        2 
   4    chr4_6361221     HPrz    T    C        0      0        2 
   4    chr4_6361221     ZBoe    T    C        1      2        2 
   4    chr4_6361221     ZGre    T    C        1      2        2 
   4    chr4_6361221     ZHar    T    C        0      0        2 
   4    chr4_6361221   Sample    T    C        0      0        2 
   4    chr4_6363077     AAsi    G    C        0      0        2 
   4    chr4_6363077     AKia    G    C        0      0        2 
   4    chr4_6363077     AOna    G    C        0      0        2 
   4    chr4_6363077     ASom    G    C        0      0        2 
   4    chr4_6363077     HCab    G    C        1      2        2 
   4    chr4_6363077     HPrz    G    C        1      2        2 
   4    chr4_6363077     ZBoe    G    C        0      0        2 
   4    chr4_6363077     ZGre    G    C        0      0        2 
   4    chr4_6363077     ZHar    G    C        0      0        2 
   4    chr4_6363077   Sample    G    C        0      0        2 
   4    chr4_6363478     AAsi    G    A        0      0        2 
   4    chr4_6363478     AKia    G    A        0      0        2 
   4    chr4_6363478     AOna    G    A        0      0        2 
   4    chr4_6363478     ASom    G    A        0      0        2 
   4    chr4_6363478     HCab    G    A        0      0        2 
   4    chr4_6363478     HPrz    G    A        0      0        2 
   4    chr4_6363478     ZBoe    G    A        0      0        2 
   4    chr4_6363478     ZGre    G    A      0.5      1        2 
   4    chr4_6363478     ZHar    G    A        0      0        2 
   4    chr4_6363478   Sample    G    A        0      0        2 
   4    chr4_6365360     AAsi    T    C        0      0        2 
   4    chr4_6365360     AKia    T    C        0      0        2 
   4    chr4_6365360     AOna    T    C        0      0        2 
   4    chr4_6365360     ASom    T    C        0      0        2 
   4    chr4_6365360     HCab    T    C        0      0        2 
   4    chr4_6365360     HPrz    T    C        0      0        2 
   4    chr4_6365360     ZBoe    T    C        0      0        2 
   4    chr4_6365360     ZGre    T    C        0      0        2 
   4    chr4_6365360     ZHar    T    C        1      2        2 
   4    chr4_6365360   Sample    T    C        0      0        2 
   4    chr4_6374560     AAsi    T    C        0      0        2 
   4    chr4_6374560     AKia    T    C        0      0        2 
   4    chr4_6374560     AOna    T    C        0      0        2 
   4    chr4_6374560     ASom    T    C        0      0        2 
   4    chr4_6374560     HCab    T    C        0      0        2 
   4    chr4_6374560     HPrz    T    C        0      0        2 
   4    chr4_6374560     ZBoe    T    C        0      0        2 
   4    chr4_6374560     ZGre    T    C        1      2        2 
   4    chr4_6374560     ZHar    T    C        0      0        2 
   4    chr4_6374560   Sample    T    C        0      0        2 
   4    chr4_6375026     AAsi    C    T        0      0        2 
   4    chr4_6375026     AKia    C    T        1      2        2 
   4    chr4_6375026     AOna    C    T        1      2        2 
   4    chr4_6375026     ASom    C    T        0      0        2 
   4    chr4_6375026     HCab    C    T        0      0        2 
   4    chr4_6375026     HPrz    C    T        0      0        2 
   4    chr4_6375026     ZBoe    C    T        0      0        2 
   4    chr4_6375026     ZGre    C    T        1      2        2 
   4    chr4_6375026     ZHar    C    T        1      2        2 
   4    chr4_6375026   Sample    C    T        0      0        2 
   4    chr4_6397535     AAsi    T    C        1      2        2 
   4    chr4_6397535     AKia    T    C        0      0        2 
   4    chr4_6397535     AOna    T    C        0      0        2 
   4    chr4_6397535     ASom    T    C        1      2        2 
   4    chr4_6397535     HCab    T    C        0      0        2 
   4    chr4_6397535     HPrz    T    C        0      0        2 
   4    chr4_6397535     ZBoe    T    C        0      0        2 
   4    chr4_6397535     ZGre    T    C        0      0        2 
   4    chr4_6397535     ZHar    T    C        0      0        2 
   4    chr4_6397535   Sample    T    C        0      0        2 
   4    chr4_6406821     AAsi    A    G        0      0        2 
   4    chr4_6406821     AKia    A    G        0      0        2 
   4    chr4_6406821     AOna    A    G        0      0        2 
   4    chr4_6406821     ASom    A    G        0      0        2 
   4    chr4_6406821     HCab    A    G        0      0        2 
   4    chr4_6406821     HPrz    A    G        0      0        2 
   4    chr4_6406821     ZBoe    A    G        0      0        2 
   4    chr4_6406821     ZGre    A    G        1      2        2 
   4    chr4_6406821     ZHar    A    G        0      0        2 
   4    chr4_6406821   Sample    A    G        0      0        2 
   4    chr4_6407138     AAsi    A    G        0      0        2 
   4    chr4_6407138     AKia    A    G        0      0        2 
   4    chr4_6407138     AOna    A    G        0      0        2 
   4    chr4_6407138     ASom    A    G        0      0        2 
   4    chr4_6407138     HCab    A    G        1      2        2 
   4    chr4_6407138     HPrz    A    G        1      2        2 
   4    chr4_6407138     ZBoe    A    G        0      0        2 
   4    chr4_6407138     ZGre    A    G        0      0        2 
   4    chr4_6407138     ZHar    A    G        0      0        2 
   4    chr4_6407138   Sample    A    G        0      0        2 
   4    chr4_6407320     AAsi    A    C        0      0        2 
   4    chr4_6407320     AKia    A    C        1      2        2 
   4    chr4_6407320     AOna    A    C        0      0        2 
   4    chr4_6407320     ASom    A    C        0      0        2 
   4    chr4_6407320     HCab    A    C        0      0        2 
   4    chr4_6407320     HPrz    A    C        0      0        2 
   4    chr4_6407320     ZBoe    A    C        0      0        2 
   4    chr4_6407320     ZGre    A    C        0      0        2 
   4    chr4_6407320     ZHar    A    C        0      0        2 
   4    chr4_6407320   Sample    A    C        0      0        2 
   4    chr4_6412197     AAsi    G    A        0      0        2 
   4    chr4_6412197     AKia    G    A        0      0        2 
   4    chr4_6412197     AOna    G    A        0      0        2 
   4    chr4_6412197     ASom    G    A        0      0        2 
   4    chr4_6412197     HCab    G    A        1      2        2 
   4    chr4_6412197     HPrz    G    A        1      2        2 
   4    chr4_6412197     ZBoe    G    A        0      0        2 
   4    chr4_6412197     ZGre    G    A        0      0        2 
   4    chr4_6412197     ZHar    G    A        0      0        2 
   4    chr4_6412197   Sample    G    A        0      0        2 
   4    chr4_6412932     AAsi    G    A        0      0        2 
   4    chr4_6412932     AKia    G    A        1      2        2 
   4    chr4_6412932     AOna    G    A        1      2        2 
   4    chr4_6412932     ASom    G    A        0      0        2 
   4    chr4_6412932     HCab    G    A        0      0        2 
   4    chr4_6412932     HPrz    G    A        0      0        2 
   4    chr4_6412932     ZBoe    G    A        0      0        2 
   4    chr4_6412932     ZGre    G    A        0      0        2 
   4    chr4_6412932     ZHar    G    A        0      0        2 
   4    chr4_6412932   Sample    G    A        0      0        2 
   4    chr4_6414122     AAsi    T    C        0      0        2 
   4    chr4_6414122     AKia    T    C        0      0        2 
   4    chr4_6414122     AOna    T    C        0      0        2 
   4    chr4_6414122     ASom    T    C        0      0        2 
   4    chr4_6414122     HCab    T    C        0      0        2 
   4    chr4_6414122     HPrz    T    C        0      0        2 
   4    chr4_6414122     ZBoe    T    C      0.5      1        2 
   4    chr4_6414122     ZGre    T    C        0      0        2 
   4    chr4_6414122     ZHar    T    C        0      0        2 
   4    chr4_6414122   Sample    T    C        0      0        2 
   4    chr4_6415721     AAsi    G    T        0      0        2 
   4    chr4_6415721     AKia    G    T        0      0        2 
   4    chr4_6415721     AOna    G    T        0      0        2 
   4    chr4_6415721     ASom    G    T        0      0        2 
   4    chr4_6415721     HCab    G    T      0.5      1        2 
   4    chr4_6415721     HPrz    G    T      0.5      1        2 
   4    chr4_6415721     ZBoe    G    T        0      0        2 
   4    chr4_6415721     ZGre    G    T        0      0        2 
   4    chr4_6415721     ZHar    G    T        0      0        2 
   4    chr4_6415721   Sample    G    T        0      0        2 
   4    chr4_6415766     AAsi    A    G        0      0        2 
   4    chr4_6415766     AKia    A    G        1      2        2 
   4    chr4_6415766     AOna    A    G        1      2        2 
   4    chr4_6415766     ASom    A    G        0      0        2 
   4    chr4_6415766     HCab    A    G        0      0        2 
   4    chr4_6415766     HPrz    A    G        0      0        2 
   4    chr4_6415766     ZBoe    A    G        0      0        2 
   4    chr4_6415766     ZGre    A    G        0      0        2 
   4    chr4_6415766     ZHar    A    G        0      0        2 
   4    chr4_6415766   Sample    A    G        0      0        2 
   4    chr4_6416223     AAsi    T    C        0      0        2 
   4    chr4_6416223     AKia    T    C        0      0        2 
   4    chr4_6416223     AOna    T    C        0      0        2 
   4    chr4_6416223     ASom    T    C        0      0        2 
   4    chr4_6416223     HCab    T    C      0.5      1        2 
   4    chr4_6416223     HPrz    T    C        0      0        2 
   4    chr4_6416223     ZBoe    T    C        0      0        2 
   4    chr4_6416223     ZGre    T    C        0      0        2 
   4    chr4_6416223     ZHar    T    C        0      0        2 
   4    chr4_6416223   Sample    T    C        0      0        2 
   4    chr4_6416706     AAsi    A    G        0      0        2 
   4    chr4_6416706     AKia    A    G        0      0        2 
   4    chr4_6416706     AOna    A    G        0      0        2 
   4    chr4_6416706     ASom    A    G        0      0        2 
   4    chr4_6416706     HCab    A    G        1      2        2 
   4    chr4_6416706     HPrz    A    G        1      2        2 
   4    chr4_6416706     ZBoe    A    G        0      0        2 
   4    chr4_6416706     ZGre    A    G        0      0        2 
   4    chr4_6416706     ZHar    A    G        0      0        2 
   4    chr4_6416706   Sample    A    G        0      0        2 
   4    chr4_6416976     AAsi    A    G        0      0        2 
   4    chr4_6416976     AKia    A    G        0      0        2 
   4    chr4_6416976     AOna    A    G        0      0        2 
   4    chr4_6416976     ASom    A    G        0      0        2 
   4    chr4_6416976     HCab    A    G        1      2        2 
   4    chr4_6416976     HPrz    A    G        1      2        2 
   4    chr4_6416976     ZBoe    A    G        0      0        2 
   4    chr4_6416976     ZGre    A    G        0      0        2 
   4    chr4_6416976     ZHar    A    G        0      0        2 
   4    chr4_6416976   Sample    A    G        0      0        2 
   4    chr4_6417724     AAsi    G    T        0      0        2 
   4    chr4_6417724     AKia    G    T        0      0        2 
   4    chr4_6417724     AOna    G    T        0      0        2 
   4    chr4_6417724     ASom    G    T        0      0        2 
   4    chr4_6417724     HCab    G    T        0      0        2 
   4    chr4_6417724     HPrz    G    T        0      0        2 
   4    chr4_6417724     ZBoe    G    T        0      0        2 
   4    chr4_6417724     ZGre    G    T        0      0        2 
   4    chr4_6417724     ZHar    G    T        1      2        2 
   4    chr4_6417724   Sample    G    T        0      0        2 
   4    chr4_6420472     AAsi    A    G        0      0        2 
   4    chr4_6420472     AKia    A    G        0      0        2 
   4    chr4_6420472     AOna    A    G        0      0        2 
   4    chr4_6420472     ASom    A    G        0      0        2 
   4    chr4_6420472     HCab    A    G        0      0        2 
   4    chr4_6420472     HPrz    A    G        0      0        2 
   4    chr4_6420472     ZBoe    A    G        0      0        2 
   4    chr4_6420472     ZGre    A    G        0      0        2 
   4    chr4_6420472     ZHar    A    G        1      2        2 
   4    chr4_6420472   Sample    A    G        0      0        2 
   4    chr4_6424065     AAsi    C    T        0      0        2 
   4    chr4_6424065     AKia    C    T        0      0        2 
   4    chr4_6424065     AOna    C    T        0      0        2 
   4    chr4_6424065     ASom    C    T        0      0        2 
   4    chr4_6424065     HCab    C    T        1      2        2 
   4    chr4_6424065     HPrz    C    T        1      2        2 
   4    chr4_6424065     ZBoe    C    T        0      0        2 
   4    chr4_6424065     ZGre    C    T        0      0        2 
   4    chr4_6424065     ZHar    C    T        0      0        2 
   4    chr4_6424065   Sample    C    T        0      0        2 
   4    chr4_6425192     AAsi    C    G        0      0        2 
   4    chr4_6425192     AKia    C    G        0      0        2 
   4    chr4_6425192     AOna    C    G        0      0        2 
   4    chr4_6425192     ASom    C    G        0      0        2 
   4    chr4_6425192     HCab    C    G        1      2        2 
   4    chr4_6425192     HPrz    C    G        1      2        2 
   4    chr4_6425192     ZBoe    C    G        0      0        2 
   4    chr4_6425192     ZGre    C    G        0      0        2 
   4    chr4_6425192     ZHar    C    G        0      0        2 
   4    chr4_6425192   Sample    C    G        0      0        2 
   4    chr4_6426721     AAsi    T    C        0      0        2 
   4    chr4_6426721     AKia    T    C        0      0        2 
   4    chr4_6426721     AOna    T    C        0      0        2 
   4    chr4_6426721     ASom    T    C        0      0        2 
   4    chr4_6426721     HCab    T    C      0.5      1        2 
   4    chr4_6426721     HPrz    T    C      0.5      1        2 
   4    chr4_6426721     ZBoe    T    C        0      0        2 
   4    chr4_6426721     ZGre    T    C        0      0        2 
   4    chr4_6426721     ZHar    T    C        0      0        2 
   4    chr4_6426721   Sample    T    C        0      0        2 
   4    chr4_6429774     AAsi    C    T        0      0        2 
   4    chr4_6429774     AKia    C    T        0      0        2 
   4    chr4_6429774     AOna    C    T        0      0        2 
   4    chr4_6429774     ASom    C    T        0      0        2 
   4    chr4_6429774     HCab    C    T        0      0        2 
   4    chr4_6429774     HPrz    C    T        0      0        2 
   4    chr4_6429774     ZBoe    C    T        0      0        2 
   4    chr4_6429774     ZGre    C    T        0      0        2 
   4    chr4_6429774     ZHar    C    T        1      2        2 
   4    chr4_6429774   Sample    C    T        0      0        2 
   4    chr4_6430698     AAsi    C    G        0      0        2 
   4    chr4_6430698     AKia    C    G        0      0        2 
   4    chr4_6430698     AOna    C    G        0      0        2 
   4    chr4_6430698     ASom    C    G      0.5      1        2 
   4    chr4_6430698     HCab    C    G        0      0        2 
   4    chr4_6430698     HPrz    C    G        0      0        2 
   4    chr4_6430698     ZBoe    C    G        0      0        2 
   4    chr4_6430698     ZGre    C    G        0      0        2 
   4    chr4_6430698     ZHar    C    G        0      0        2 
   4    chr4_6430698   Sample    C    G        0      0        2 
   4    chr4_6433131     AAsi    A    G        0      0        2 
   4    chr4_6433131     AKia    A    G        0      0        2 
   4    chr4_6433131     AOna    A    G        0      0        2 
   4    chr4_6433131     ASom    A    G        0      0        2 
   4    chr4_6433131     HCab    A    G        1      2        2 
   4    chr4_6433131     HPrz    A    G        0      0        2 
   4    chr4_6433131     ZBoe    A    G        0      0        2 
   4    chr4_6433131     ZGre    A    G        0      0        2 
   4    chr4_6433131     ZHar    A    G        0      0        2 
   4    chr4_6433131   Sample    A    G        0      0        2 
   4    chr4_6435126     AAsi    G    A        0      0        2 
   4    chr4_6435126     AKia    G    A        0      0        2 
   4    chr4_6435126     AOna    G    A        0      0        2 
   4    chr4_6435126     ASom    G    A        0      0        2 
   4    chr4_6435126     HCab    G    A        0      0        2 
   4    chr4_6435126     HPrz    G    A        0      0        2 
   4    chr4_6435126     ZBoe    G    A      0.5      1        2 
   4    chr4_6435126     ZGre    G    A        0      0        2 
   4    chr4_6435126     ZHar    G    A        0      0        2 
   4    chr4_6435126   Sample    G    A        0      0        2 
   4    chr4_6438253     AAsi    A    G        0      0        2 
   4    chr4_6438253     AKia    A    G        0      0        2 
   4    chr4_6438253     AOna    A    G        0      0        2 
   4    chr4_6438253     ASom    A    G        0      0        2 
   4    chr4_6438253     HCab    A    G        0      0        2 
   4    chr4_6438253     HPrz    A    G        0      0        2 
   4    chr4_6438253     ZBoe    A    G        1      2        2 
   4    chr4_6438253     ZGre    A    G        0      0        2 
   4    chr4_6438253     ZHar    A    G        0      0        2 
   4    chr4_6438253   Sample    A    G        0      0        2 
   4    chr4_6447756     AAsi    T    C        0      0        2 
   4    chr4_6447756     AKia    T    C        0      0        2 
   4    chr4_6447756     AOna    T    C        0      0        2 
   4    chr4_6447756     ASom    T    C        0      0        2 
   4    chr4_6447756     HCab    T    C        0      0        2 
   4    chr4_6447756     HPrz    T    C        0      0        2 
   4    chr4_6447756     ZBoe    T    C      0.5      1        2 
   4    chr4_6447756     ZGre    T    C        0      0        2 
   4    chr4_6447756     ZHar    T    C        0      0        2 
   4    chr4_6447756   Sample    T    C        0      0        2 
   4    chr4_6453258     AAsi    C    T        0      0        2 
   4    chr4_6453258     AKia    C    T        0      0        2 
   4    chr4_6453258     AOna    C    T        1      2        2 
   4    chr4_6453258     ASom    C    T        0      0        2 
   4    chr4_6453258     HCab    C    T        0      0        2 
   4    chr4_6453258     HPrz    C    T        0      0        2 
   4    chr4_6453258     ZBoe    C    T        0      0        2 
   4    chr4_6453258     ZGre    C    T        0      0        2 
   4    chr4_6453258     ZHar    C    T        0      0        2 
   4    chr4_6453258   Sample    C    T        0      0        2 
   4    chr4_6472240     AAsi    T    C        0      0        2 
   4    chr4_6472240     AKia    T    C        0      0        2 
   4    chr4_6472240     AOna    T    C        0      0        2 
   4    chr4_6472240     ASom    T    C        0      0        2 
   4    chr4_6472240     HCab    T    C        1      2        2 
   4    chr4_6472240     HPrz    T    C        1      2        2 
   4    chr4_6472240     ZBoe    T    C        0      0        2 
   4    chr4_6472240     ZGre    T    C        0      0        2 
   4    chr4_6472240     ZHar    T    C        0      0        2 
   4    chr4_6472240   Sample    T    C        0      0        2 
   4    chr4_6472751     AAsi    C    T        0      0        2 
   4    chr4_6472751     AKia    C    T        1      2        2 
   4    chr4_6472751     AOna    C    T        0      0        2 
   4    chr4_6472751     ASom    C    T        0      0        2 
   4    chr4_6472751     HCab    C    T        0      0        2 
   4    chr4_6472751     HPrz    C    T        0      0        2 
   4    chr4_6472751     ZBoe    C    T        0      0        2 
   4    chr4_6472751     ZGre    C    T        0      0        2 
   4    chr4_6472751     ZHar    C    T        0      0        2 
   4    chr4_6472751   Sample    C    T        0      0        2 
   4    chr4_6475383     AAsi    G    C        0      0        2 
   4    chr4_6475383     AKia    G    C        0      0        2 
   4    chr4_6475383     AOna    G    C        0      0        2 
   4    chr4_6475383     ASom    G    C        0      0        2 
   4    chr4_6475383     HCab    G    C        1      2        2 
   4    chr4_6475383     HPrz    G    C        1      2        2 
   4    chr4_6475383     ZBoe    G    C        0      0        2 
   4    chr4_6475383     ZGre    G    C        0      0        2 
   4    chr4_6475383     ZHar    G    C        0      0        2 
   4    chr4_6475383   Sample    G    C        0      0        2 
   4    chr4_6475814     AAsi    A    G        0      0        2 
   4    chr4_6475814     AKia    A    G        0      0        2 
   4    chr4_6475814     AOna    A    G        1      2        2 
   4    chr4_6475814     ASom    A    G        0      0        2 
   4    chr4_6475814     HCab    A    G        0      0        2 
   4    chr4_6475814     HPrz    A    G        0      0        2 
   4    chr4_6475814     ZBoe    A    G        0      0        2 
   4    chr4_6475814     ZGre    A    G        0      0        2 
   4    chr4_6475814     ZHar    A    G        0      0        2 
   4    chr4_6475814   Sample    A    G        0      0        2 
   4    chr4_6477857     AAsi    A    G        0      0        2 
   4    chr4_6477857     AKia    A    G        0      0        2 
   4    chr4_6477857     AOna    A    G        0      0        2 
   4    chr4_6477857     ASom    A    G        0      0        2 
   4    chr4_6477857     HCab    A    G      0.5      1        2 
   4    chr4_6477857     HPrz    A    G        0      0        2 
   4    chr4_6477857     ZBoe    A    G        0      0        2 
   4    chr4_6477857     ZGre    A    G        0      0        2 
   4    chr4_6477857     ZHar    A    G        0      0        2 
   4    chr4_6477857   Sample    A    G        0      0        2 
   4    chr4_6477878     AAsi    T    C        0      0        2 
   4    chr4_6477878     AKia    T    C        0      0        2 
   4    chr4_6477878     AOna    T    C        0      0        2 
   4    chr4_6477878     ASom    T    C        0      0        2 
   4    chr4_6477878     HCab    T    C        0      0        2 
   4    chr4_6477878     HPrz    T    C        0      0        2 
   4    chr4_6477878     ZBoe    T    C        0      0        2 
   4    chr4_6477878     ZGre    T    C        0      0        2 
   4    chr4_6477878     ZHar    T    C      0.5      1        2 
   4    chr4_6477878   Sample    T    C        0      0        2 
   4    chr4_6479375     AAsi    T    C        0      0        2 
   4    chr4_6479375     AKia    T    C        0      0        2 
   4    chr4_6479375     AOna    T    C        0      0        2 
   4    chr4_6479375     ASom    T    C        0      0        2 
   4    chr4_6479375     HCab    T    C        0      0        2 
   4    chr4_6479375     HPrz    T    C        0      0        2 
   4    chr4_6479375     ZBoe    T    C        0      0        2 
   4    chr4_6479375     ZGre    T    C        0      0        2 
   4    chr4_6479375     ZHar    T    C      0.5      1        2 
   4    chr4_6479375   Sample    T    C        0      0        2 
   4    chr4_6497866     AAsi    T    C        0      0        2 
   4    chr4_6497866     AKia    T    C        0      0        2 
   4    chr4_6497866     AOna    T    C        0      0        2 
   4    chr4_6497866     ASom    T    C      0.5      1        2 
   4    chr4_6497866     HCab    T    C        0      0        2 
   4    chr4_6497866     HPrz    T    C        0      0        2 
   4    chr4_6497866     ZBoe    T    C        0      0        2 
   4    chr4_6497866     ZGre    T    C        0      0        2 
   4    chr4_6497866     ZHar    T    C        0      0        2 
   4    chr4_6497866   Sample    T    C        0      0        2 
   4    chr4_6503443     AAsi    C    G        0      0        2 
   4    chr4_6503443     AKia    C    G        0      0        2 
   4    chr4_6503443     AOna    C    G      0.5      1        2 
   4    chr4_6503443     ASom    C    G        0      0        2 
   4    chr4_6503443     HCab    C    G        0      0        2 
   4    chr4_6503443     HPrz    C    G        0      0        2 
   4    chr4_6503443     ZBoe    C    G        0      0        2 
   4    chr4_6503443     ZGre    C    G        0      0        2 
   4    chr4_6503443     ZHar    C    G        0      0        2 
   4    chr4_6503443   Sample    C    G        0      0        2 
   4    chr4_6506870     AAsi    T    C        0      0        2 
   4    chr4_6506870     AKia    T    C        0      0        2 
   4    chr4_6506870     AOna    T    C        0      0        2 
   4    chr4_6506870     ASom    T    C        0      0        2 
   4    chr4_6506870     HCab    T    C        1      2        2 
   4    chr4_6506870     HPrz    T    C        1      2        2 
   4    chr4_6506870     ZBoe    T    C        0      0        2 
   4    chr4_6506870     ZGre    T    C        0      0        2 
   4    chr4_6506870     ZHar    T    C        0      0        2 
   4    chr4_6506870   Sample    T    C        0      0        2 
   4    chr4_6507998     AAsi    C    T      0.5      1        2 
   4    chr4_6507998     AKia    C    T        0      0        2 
   4    chr4_6507998     AOna    C    T        0      0        2 
   4    chr4_6507998     ASom    C    T        0      0        2 
   4    chr4_6507998     HCab    C    T        0      0        2 
   4    chr4_6507998     HPrz    C    T        0      0        2 
   4    chr4_6507998     ZBoe    C    T        0      0        2 
   4    chr4_6507998     ZGre    C    T        0      0        2 
   4    chr4_6507998     ZHar    C    T        0      0        2 
   4    chr4_6507998   Sample    C    T        1      2        2 
   4    chr4_6508332     AAsi    T    C        0      0        2 
   4    chr4_6508332     AKia    T    C        1      2        2 
   4    chr4_6508332     AOna    T    C        0      0        2 
   4    chr4_6508332     ASom    T    C        0      0        2 
   4    chr4_6508332     HCab    T    C        1      2        2 
   4    chr4_6508332     HPrz    T    C        1      2        2 
   4    chr4_6508332     ZBoe    T    C        0      0        2 
   4    chr4_6508332     ZGre    T    C        0      0        2 
   4    chr4_6508332     ZHar    T    C        1      2        2 
   4    chr4_6508332   Sample    T    C        0      0        2 
   4    chr4_6509265     AAsi    A    G        0      0        2 
   4    chr4_6509265     AKia    A    G        0      0        2 
   4    chr4_6509265     AOna    A    G        0      0        2 
   4    chr4_6509265     ASom    A    G        0      0        2 
   4    chr4_6509265     HCab    A    G        0      0        2 
   4    chr4_6509265     HPrz    A    G        0      0        2 
   4    chr4_6509265     ZBoe    A    G        0      0        2 
   4    chr4_6509265     ZGre    A    G      0.5      1        2 
   4    chr4_6509265     ZHar    A    G        0      0        2 
   4    chr4_6509265   Sample    A    G        0      0        2 
   4    chr4_6518398     AAsi    C    A        1      2        2 
   4    chr4_6518398     AKia    C    A        0      0        2 
   4    chr4_6518398     AOna    C    A        0      0        2 
   4    chr4_6518398     ASom    C    A        1      2        2 
   4    chr4_6518398     HCab    C    A        0      0        2 
   4    chr4_6518398     HPrz    C    A        0      0        2 
   4    chr4_6518398     ZBoe    C    A        0      0        2 
   4    chr4_6518398     ZGre    C    A        0      0        2 
   4    chr4_6518398     ZHar    C    A        0      0        2 
   4    chr4_6518398   Sample    C    A        1      2        2 
   4    chr4_6519059     AAsi    C    T        0      0        2 
   4    chr4_6519059     AKia    C    T        0      0        2 
   4    chr4_6519059     AOna    C    T        0      0        2 
   4    chr4_6519059     ASom    C    T      0.5      1        2 
   4    chr4_6519059     HCab    C    T        0      0        2 
   4    chr4_6519059     HPrz    C    T        0      0        2 
   4    chr4_6519059     ZBoe    C    T        0      0        2 
   4    chr4_6519059     ZGre    C    T        0      0        2 
   4    chr4_6519059     ZHar    C    T        0      0        2 
   4    chr4_6519059   Sample    C    T        0      0        2 
   4    chr4_6522007     AAsi    A    C        0      0        2 
   4    chr4_6522007     AKia    A    C        0      0        2 
   4    chr4_6522007     AOna    A    C        0      0        2 
   4    chr4_6522007     ASom    A    C        0      0        2 
   4    chr4_6522007     HCab    A    C        1      2        2 
   4    chr4_6522007     HPrz    A    C        1      2        2 
   4    chr4_6522007     ZBoe    A    C        0      0        2 
   4    chr4_6522007     ZGre    A    C        0      0        2 
   4    chr4_6522007     ZHar    A    C        0      0        2 
   4    chr4_6522007   Sample    A    C        0      0        2 
   4    chr4_6535620     AAsi    A    G        0      0        2 
   4    chr4_6535620     AKia    A    G        0      0        2 
   4    chr4_6535620     AOna    A    G        0      0        2 
   4    chr4_6535620     ASom    A    G        0      0        2 
   4    chr4_6535620     HCab    A    G      0.5      1        2 
   4    chr4_6535620     HPrz    A    G        1      2        2 
   4    chr4_6535620     ZBoe    A    G        0      0        2 
   4    chr4_6535620     ZGre    A    G        0      0        2 
   4    chr4_6535620     ZHar    A    G        0      0        2 
   4    chr4_6535620   Sample    A    G        0      0        2 
   4    chr4_6536500     AAsi    A    G        0      0        2 
   4    chr4_6536500     AKia    A    G        0      0        2 
   4    chr4_6536500     AOna    A    G        0      0        2 
   4    chr4_6536500     ASom    A    G      0.5      1        2 
   4    chr4_6536500     HCab    A    G        0      0        2 
   4    chr4_6536500     HPrz    A    G        0      0        2 
   4    chr4_6536500     ZBoe    A    G        0      0        2 
   4    chr4_6536500     ZGre    A    G        0      0        2 
   4    chr4_6536500     ZHar    A    G        0      0        2 
   4    chr4_6536500   Sample    A    G        0      0        2 
   4    chr4_6539813     AAsi    C    T        0      0        2 
   4    chr4_6539813     AKia    C    T        0      0        2 
   4    chr4_6539813     AOna    C    T        0      0        2 
   4    chr4_6539813     ASom    C    T        0      0        2 
   4    chr4_6539813     HCab    C    T        1      2        2 
   4    chr4_6539813     HPrz    C    T        1      2        2 
   4    chr4_6539813     ZBoe    C    T        0      0        2 
   4    chr4_6539813     ZGre    C    T        0      0        2 
   4    chr4_6539813     ZHar    C    T        0      0        2 
   4    chr4_6539813   Sample    C    T        0      0        2 
   4    chr4_6540847     AAsi    A    G        0      0        2 
   4    chr4_6540847     AKia    A    G      0.5      1        2 
   4    chr4_6540847     AOna    A    G        0      0        2 
   4    chr4_6540847     ASom    A    G        0      0        2 
   4    chr4_6540847     HCab    A    G        0      0        2 
   4    chr4_6540847     HPrz    A    G        0      0        2 
   4    chr4_6540847     ZBoe    A    G        0      0        2 
   4    chr4_6540847     ZGre    A    G        0      0        2 
   4    chr4_6540847     ZHar    A    G        0      0        2 
   4    chr4_6540847   Sample    A    G        0      0        2 
   4    chr4_6542086     AAsi    A    G        0      0        2 
   4    chr4_6542086     AKia    A    G        0      0        2 
   4    chr4_6542086     AOna    A    G        0      0        2 
   4    chr4_6542086     ASom    A    G        0      0        2 
   4    chr4_6542086     HCab    A    G        1      2        2 
   4    chr4_6542086     HPrz    A    G        1      2        2 
   4    chr4_6542086     ZBoe    A    G        0      0        2 
   4    chr4_6542086     ZGre    A    G        0      0        2 
   4    chr4_6542086     ZHar    A    G        0      0        2 
   4    chr4_6542086   Sample    A    G        0      0        2 
   4    chr4_6543518     AAsi    G    A        0      0        2 
   4    chr4_6543518     AKia    G    A        0      0        2 
   4    chr4_6543518     AOna    G    A      0.5      1        2 
   4    chr4_6543518     ASom    G    A        0      0        2 
   4    chr4_6543518     HCab    G    A        0      0        2 
   4    chr4_6543518     HPrz    G    A        0      0        2 
   4    chr4_6543518     ZBoe    G    A        0      0        2 
   4    chr4_6543518     ZGre    G    A        0      0        2 
   4    chr4_6543518     ZHar    G    A        0      0        2 
   4    chr4_6543518   Sample    G    A        0      0        2 
   4    chr4_6544231     AAsi    T    C        0      0        2 
   4    chr4_6544231     AKia    T    C        0      0        2 
   4    chr4_6544231     AOna    T    C        0      0        2 
   4    chr4_6544231     ASom    T    C        0      0        2 
   4    chr4_6544231     HCab    T    C        1      2        2 
   4    chr4_6544231     HPrz    T    C        1      2        2 
   4    chr4_6544231     ZBoe    T    C        0      0        2 
   4    chr4_6544231     ZGre    T    C        0      0        2 
   4    chr4_6544231     ZHar    T    C        0      0        2 
   4    chr4_6544231   Sample    T    C        0      0        2 
   4    chr4_6546389     AAsi    T    C        0      0        2 
   4    chr4_6546389     AKia    T    C        0      0        2 
   4    chr4_6546389     AOna    T    C        0      0        2 
   4    chr4_6546389     ASom    T    C        0      0        2 
   4    chr4_6546389     HCab    T    C        0      0        2 
   4    chr4_6546389     HPrz    T    C        0      0        2 
   4    chr4_6546389     ZBoe    T    C        0      0        2 
   4    chr4_6546389     ZGre    T    C      0.5      1        2 
   4    chr4_6546389     ZHar    T    C        0      0        2 
   4    chr4_6546389   Sample    T    C        0      0        2 
   4    chr4_6547994     AAsi    C    A        0      0        2 
   4    chr4_6547994     AKia    C    A        0      0        2 
   4    chr4_6547994     AOna    C    A        0      0        2 
   4    chr4_6547994     ASom    C    A        0      0        2 
   4    chr4_6547994     HCab    C    A        0      0        2 
   4    chr4_6547994     HPrz    C    A        0      0        2 
   4    chr4_6547994     ZBoe    C    A        0      0        2 
   4    chr4_6547994     ZGre    C    A        0      0        2 
   4    chr4_6547994     ZHar    C    A      0.5      1        2 
   4    chr4_6547994   Sample    C    A        0      0        2 
   4    chr4_6548055     AAsi    C    T        0      0        2 
   4    chr4_6548055     AKia    C    T        0      0        2 
   4    chr4_6548055     AOna    C    T        0      0        2 
   4    chr4_6548055     ASom    C    T        0      0        2 
   4    chr4_6548055     HCab    C    T        0      0        2 
   4    chr4_6548055     HPrz    C    T        0      0        2 
   4    chr4_6548055     ZBoe    C    T      0.5      1        2 
   4    chr4_6548055     ZGre    C    T        0      0        2 
   4    chr4_6548055     ZHar    C    T        0      0        2 
   4    chr4_6548055   Sample    C    T        0      0        2 
   4    chr4_6574567     AAsi    T    C      0.5      1        2 
   4    chr4_6574567     AKia    T    C        0      0        2 
   4    chr4_6574567     AOna    T    C        0      0        2 
   4    chr4_6574567     ASom    T    C        0      0        2 
   4    chr4_6574567     HCab    T    C        0      0        2 
   4    chr4_6574567     HPrz    T    C        0      0        2 
   4    chr4_6574567     ZBoe    T    C        0      0        2 
   4    chr4_6574567     ZGre    T    C        0      0        2 
   4    chr4_6574567     ZHar    T    C        0      0        2 
   4    chr4_6574567   Sample    T    C        0      0        2 
   4    chr4_6574725     AAsi    C    T        0      0        2 
   4    chr4_6574725     AKia    C    T        0      0        2 
   4    chr4_6574725     AOna    C    T        0      0        2 
   4    chr4_6574725     ASom    C    T        0      0        2 
   4    chr4_6574725     HCab    C    T        1      2        2 
   4    chr4_6574725     HPrz    C    T        1      2        2 
   4    chr4_6574725     ZBoe    C    T        0      0        2 
   4    chr4_6574725     ZGre    C    T        0      0        2 
   4    chr4_6574725     ZHar    C    T        0      0        2 
   4    chr4_6574725   Sample    C    T        0      0        2 
   4    chr4_6576266     AAsi    C    T        0      0        2 
   4    chr4_6576266     AKia    C    T        0      0        2 
   4    chr4_6576266     AOna    C    T        0      0        2 
   4    chr4_6576266     ASom    C    T        0      0        2 
   4    chr4_6576266     HCab    C    T        0      0        2 
   4    chr4_6576266     HPrz    C    T        0      0        2 
   4    chr4_6576266     ZBoe    C    T        1      2        2 
   4    chr4_6576266     ZGre    C    T        1      2        2 
   4    chr4_6576266     ZHar    C    T        0      0        2 
   4    chr4_6576266   Sample    C    T        0      0        2 
   4    chr4_6578393     AAsi    A    G        0      0        2 
   4    chr4_6578393     AKia    A    G        0      0        2 
   4    chr4_6578393     AOna    A    G        0      0        2 
   4    chr4_6578393     ASom    A    G        0      0        2 
   4    chr4_6578393     HCab    A    G        0      0        2 
   4    chr4_6578393     HPrz    A    G        0      0        2 
   4    chr4_6578393     ZBoe    A    G        1      2        2 
   4    chr4_6578393     ZGre    A    G        0      0        2 
   4    chr4_6578393     ZHar    A    G        0      0        2 
   4    chr4_6578393   Sample    A    G        0      0        2 
   4    chr4_6584116     AAsi    T    C        0      0        2 
   4    chr4_6584116     AKia    T    C        1      2        2 
   4    chr4_6584116     AOna    T    C        0      0        2 
   4    chr4_6584116     ASom    T    C        0      0        2 
   4    chr4_6584116     HCab    T    C        0      0        2 
   4    chr4_6584116     HPrz    T    C        0      0        2 
   4    chr4_6584116     ZBoe    T    C        0      0        2 
   4    chr4_6584116     ZGre    T    C        0      0        2 
   4    chr4_6584116     ZHar    T    C        0      0        2 
   4    chr4_6584116   Sample    T    C        0      0        2 
   4    chr4_6584122     AAsi    G    A        0      0        2 
   4    chr4_6584122     AKia    G    A        1      2        2 
   4    chr4_6584122     AOna    G    A        1      2        2 
   4    chr4_6584122     ASom    G    A        0      0        2 
   4    chr4_6584122     HCab    G    A        0      0        2 
   4    chr4_6584122     HPrz    G    A        0      0        2 
   4    chr4_6584122     ZBoe    G    A        0      0        2 
   4    chr4_6584122     ZGre    G    A        0      0        2 
   4    chr4_6584122     ZHar    G    A        0      0        2 
   4    chr4_6584122   Sample    G    A        0      0        2 
   4    chr4_6590175     AAsi    T    C        0      0        2 
   4    chr4_6590175     AKia    T    C        0      0        2 
   4    chr4_6590175     AOna    T    C        0      0        2 
   4    chr4_6590175     ASom    T    C        0      0        2 
   4    chr4_6590175     HCab    T    C        0      0        2 
   4    chr4_6590175     HPrz    T    C        0      0        2 
   4    chr4_6590175     ZBoe    T    C        0      0        2 
   4    chr4_6590175     ZGre    T    C        0      0        2 
   4    chr4_6590175     ZHar    T    C        1      2        2 
   4    chr4_6590175   Sample    T    C        0      0        2 
   4    chr4_6595626     AAsi    A    G        0      0        2 
   4    chr4_6595626     AKia    A    G        0      0        2 
   4    chr4_6595626     AOna    A    G        0      0        2 
   4    chr4_6595626     ASom    A    G        0      0        2 
   4    chr4_6595626     HCab    A    G        1      2        2 
   4    chr4_6595626     HPrz    A    G        1      2        2 
   4    chr4_6595626     ZBoe    A    G        0      0        2 
   4    chr4_6595626     ZGre    A    G        0      0        2 
   4    chr4_6595626     ZHar    A    G        0      0        2 
   4    chr4_6595626   Sample    A    G        0      0        2 
   4    chr4_6596071     AAsi    T    C        0      0        2 
   4    chr4_6596071     AKia    T    C      0.5      1        2 
   4    chr4_6596071     AOna    T    C      0.5      1        2 
   4    chr4_6596071     ASom    T    C        0      0        2 
   4    chr4_6596071     HCab    T    C        0      0        2 
   4    chr4_6596071     HPrz    T    C        0      0        2 
   4    chr4_6596071     ZBoe    T    C        0      0        2 
   4    chr4_6596071     ZGre    T    C        0      0        2 
   4    chr4_6596071     ZHar    T    C        0      0        2 
   4    chr4_6596071   Sample    T    C        0      0        2 
   4    chr4_6597220     AAsi    A    G        0      0        2 
   4    chr4_6597220     AKia    A    G        0      0        2 
   4    chr4_6597220     AOna    A    G        0      0        2 
   4    chr4_6597220     ASom    A    G        0      0        2 
   4    chr4_6597220     HCab    A    G        0      0        2 
   4    chr4_6597220     HPrz    A    G      0.5      1        2 
   4    chr4_6597220     ZBoe    A    G        0      0        2 
   4    chr4_6597220     ZGre    A    G        0      0        2 
   4    chr4_6597220     ZHar    A    G        0      0        2 
   4    chr4_6597220   Sample    A    G        0      0        2 
   4    chr4_6603798     AAsi    T    C        0      0        2 
   4    chr4_6603798     AKia    T    C        0      0        2 
   4    chr4_6603798     AOna    T    C        0      0        2 
   4    chr4_6603798     ASom    T    C        0      0        2 
   4    chr4_6603798     HCab    T    C        0      0        2 
   4    chr4_6603798     HPrz    T    C        0      0        2 
   4    chr4_6603798     ZBoe    T    C      0.5      1        2 
   4    chr4_6603798     ZGre    T    C        0      0        2 
   4    chr4_6603798     ZHar    T    C        0      0        2 
   4    chr4_6603798   Sample    T    C        0      0        2 
   4    chr4_6604560     AAsi    A    G        0      0        2 
   4    chr4_6604560     AKia    A    G        0      0        2 
   4    chr4_6604560     AOna    A    G        0      0        2 
   4    chr4_6604560     ASom    A    G        0      0        2 
   4    chr4_6604560     HCab    A    G        0      0        2 
   4    chr4_6604560     HPrz    A    G        0      0        2 
   4    chr4_6604560     ZBoe    A    G        0      0        2 
   4    chr4_6604560     ZGre    A    G        0      0        2 
   4    chr4_6604560     ZHar    A    G        1      2        2 
   4    chr4_6604560   Sample    A    G        0      0        2 
   4    chr4_6612154     AAsi    T    C        0      0        2 
   4    chr4_6612154     AKia    T    C        0      0        2 
   4    chr4_6612154     AOna    T    C        0      0        2 
   4    chr4_6612154     ASom    T    C        0      0        2 
   4    chr4_6612154     HCab    T    C        1      2        2 
   4    chr4_6612154     HPrz    T    C        1      2        2 
   4    chr4_6612154     ZBoe    T    C        0      0        2 
   4    chr4_6612154     ZGre    T    C      0.5      1        2 
   4    chr4_6612154     ZHar    T    C        0      0        2 
   4    chr4_6612154   Sample    T    C        0      0        2 
   4    chr4_6625263     AAsi    A    G      0.5      1        2 
   4    chr4_6625263     AKia    A    G        0      0        2 
   4    chr4_6625263     AOna    A    G        0      0        2 
   4    chr4_6625263     ASom    A    G        0      0        2 
   4    chr4_6625263     HCab    A    G        0      0        2 
   4    chr4_6625263     HPrz    A    G        0      0        2 
   4    chr4_6625263     ZBoe    A    G        0      0        2 
   4    chr4_6625263     ZGre    A    G        0      0        2 
   4    chr4_6625263     ZHar    A    G        0      0        2 
   4    chr4_6625263   Sample    A    G        0      0        2 
   4    chr4_6629028     AAsi    G    T        0      0        2 
   4    chr4_6629028     AKia    G    T        0      0        2 
   4    chr4_6629028     AOna    G    T      0.5      1        2 
   4    chr4_6629028     ASom    G    T        0      0        2 
   4    chr4_6629028     HCab    G    T        0      0        2 
   4    chr4_6629028     HPrz    G    T        0      0        2 
   4    chr4_6629028     ZBoe    G    T        0      0        2 
   4    chr4_6629028     ZGre    G    T        0      0        2 
   4    chr4_6629028     ZHar    G    T        0      0        2 
   4    chr4_6629028   Sample    G    T        0      0        2 
   4    chr4_6631258     AAsi    T    A        0      0        2 
   4    chr4_6631258     AKia    T    A        0      0        2 
   4    chr4_6631258     AOna    T    A        0      0        2 
   4    chr4_6631258     ASom    T    A        0      0        2 
   4    chr4_6631258     HCab    T    A        1      2        2 
   4    chr4_6631258     HPrz    T    A        1      2        2 
   4    chr4_6631258     ZBoe    T    A        0      0        2 
   4    chr4_6631258     ZGre    T    A        0      0        2 
   4    chr4_6631258     ZHar    T    A        0      0        2 
   4    chr4_6631258   Sample    T    A        0      0        2 
   4    chr4_6635799     AAsi    C    T      0.5      1        2 
   4    chr4_6635799     AKia    C    T        0      0        2 
   4    chr4_6635799     AOna    C    T        0      0        2 
   4    chr4_6635799     ASom    C    T        0      0        2 
   4    chr4_6635799     HCab    C    T        0      0        2 
   4    chr4_6635799     HPrz    C    T        0      0        2 
   4    chr4_6635799     ZBoe    C    T        0      0        2 
   4    chr4_6635799     ZGre    C    T        0      0        2 
   4    chr4_6635799     ZHar    C    T        0      0        2 
   4    chr4_6635799   Sample    C    T        0      0        2 
   4    chr4_6636508     AAsi    A    C        0      0        2 
   4    chr4_6636508     AKia    A    C      0.5      1        2 
   4    chr4_6636508     AOna    A    C        0      0        2 
   4    chr4_6636508     ASom    A    C        0      0        2 
   4    chr4_6636508     HCab    A    C        0      0        2 
   4    chr4_6636508     HPrz    A    C        0      0        2 
   4    chr4_6636508     ZBoe    A    C        0      0        2 
   4    chr4_6636508     ZGre    A    C        0      0        2 
   4    chr4_6636508     ZHar    A    C        0      0        2 
   4    chr4_6636508   Sample    A    C        0      0        2 
   4    chr4_6644648     AAsi    C    A        1      2        2 
   4    chr4_6644648     AKia    C    A        0      0        2 
   4    chr4_6644648     AOna    C    A        0      0        2 
   4    chr4_6644648     ASom    C    A        1      2        2 
   4    chr4_6644648     HCab    C    A        0      0        2 
   4    chr4_6644648     HPrz    C    A        0      0        2 
   4    chr4_6644648     ZBoe    C    A        0      0        2 
   4    chr4_6644648     ZGre    C    A        0      0        2 
   4    chr4_6644648     ZHar    C    A        0      0        2 
   4    chr4_6644648   Sample    C    A        1      2        2 
   4    chr4_6648944     AAsi    T    C        1      2        2 
   4    chr4_6648944     AKia    T    C        0      0        2 
   4    chr4_6648944     AOna    T    C        0      0        2 
   4    chr4_6648944     ASom    T    C        1      2        2 
   4    chr4_6648944     HCab    T    C        0      0        2 
   4    chr4_6648944     HPrz    T    C        0      0        2 
   4    chr4_6648944     ZBoe    T    C        0      0        2 
   4    chr4_6648944     ZGre    T    C        0      0        2 
   4    chr4_6648944     ZHar    T    C        0      0        2 
   4    chr4_6648944   Sample    T    C        1      2        2 
   4    chr4_6657870     AAsi    C    T        0      0        2 
   4    chr4_6657870     AKia    C    T        0      0        2 
   4    chr4_6657870     AOna    C    T        0      0        2 
   4    chr4_6657870     ASom    C    T        0      0        2 
   4    chr4_6657870     HCab    C    T        1      2        2 
   4    chr4_6657870     HPrz    C    T        1      2        2 
   4    chr4_6657870     ZBoe    C    T        0      0        2 
   4    chr4_6657870     ZGre    C    T        0      0        2 
   4    chr4_6657870     ZHar    C    T        0      0        2 
   4    chr4_6657870   Sample    C    T        0      0        2 
   4    chr4_6664103     AAsi    T    C        0      0        2 
   4    chr4_6664103     AKia    T    C        0      0        2 
   4    chr4_6664103     AOna    T    C        0      0        2 
   4    chr4_6664103     ASom    T    C        0      0        2 
   4    chr4_6664103     HCab    T    C        0      0        2 
   4    chr4_6664103     HPrz    T    C        0      0        2 
   4    chr4_6664103     ZBoe    T    C        0      0        2 
   4    chr4_6664103     ZGre    T    C      0.5      1        2 
   4    chr4_6664103     ZHar    T    C        0      0        2 
   4    chr4_6664103   Sample    T    C        0      0        2 
   4    chr4_6666138     AAsi    A    G        0      0        2 
   4    chr4_6666138     AKia    A    G        0      0        2 
   4    chr4_6666138     AOna    A    G        0      0        2 
   4    chr4_6666138     ASom    A    G        0      0        2 
   4    chr4_6666138     HCab    A    G        0      0        2 
   4    chr4_6666138     HPrz    A    G        0      0        2 
   4    chr4_6666138     ZBoe    A    G        1      2        2 
   4    chr4_6666138     ZGre    A    G        1      2        2 
   4    chr4_6666138     ZHar    A    G        1      2        2 
   4    chr4_6666138   Sample    A    G        0      0        2 
   4    chr4_6666908     AAsi    T    C        0      0        2 
   4    chr4_6666908     AKia    T    C        0      0        2 
   4    chr4_6666908     AOna    T    C        0      0        2 
   4    chr4_6666908     ASom    T    C        0      0        2 
   4    chr4_6666908     HCab    T    C        0      0        2 
   4    chr4_6666908     HPrz    T    C        1      2        2 
   4    chr4_6666908     ZBoe    T    C        0      0        2 
   4    chr4_6666908     ZGre    T    C        0      0        2 
   4    chr4_6666908     ZHar    T    C        0      0        2 
   4    chr4_6666908   Sample    T    C        0      0        2 
   4    chr4_6667992     AAsi    A    T        0      0        2 
   4    chr4_6667992     AKia    A    T        0      0        2 
   4    chr4_6667992     AOna    A    T      0.5      1        2 
   4    chr4_6667992     ASom    A    T        0      0        2 
   4    chr4_6667992     HCab    A    T        0      0        2 
   4    chr4_6667992     HPrz    A    T        0      0        2 
   4    chr4_6667992     ZBoe    A    T        0      0        2 
   4    chr4_6667992     ZGre    A    T        0      0        2 
   4    chr4_6667992     ZHar    A    T        0      0        2 
   4    chr4_6667992   Sample    A    T        0      0        2 
   4    chr4_6672120     AAsi    A    G        0      0        2 
   4    chr4_6672120     AKia    A    G      0.5      1        2 
   4    chr4_6672120     AOna    A    G        0      0        2 
   4    chr4_6672120     ASom    A    G        0      0        2 
   4    chr4_6672120     HCab    A    G        1      2        2 
   4    chr4_6672120     HPrz    A    G        1      2        2 
   4    chr4_6672120     ZBoe    A    G        0      0        2 
   4    chr4_6672120     ZGre    A    G        0      0        2 
   4    chr4_6672120     ZHar    A    G        0      0        2 
   4    chr4_6672120   Sample    A    G        0      0        2 
   4    chr4_6679886     AAsi    A    G        0      0        2 
   4    chr4_6679886     AKia    A    G        0      0        2 
   4    chr4_6679886     AOna    A    G        0      0        2 
   4    chr4_6679886     ASom    A    G        0      0        2 
   4    chr4_6679886     HCab    A    G        0      0        2 
   4    chr4_6679886     HPrz    A    G        0      0        2 
   4    chr4_6679886     ZBoe    A    G        1      2        2 
   4    chr4_6679886     ZGre    A    G        0      0        2 
   4    chr4_6679886     ZHar    A    G        0      0        2 
   4    chr4_6679886   Sample    A    G        0      0        2 
   4    chr4_6680286     AAsi    A    G        0      0        2 
   4    chr4_6680286     AKia    A    G        0      0        2 
   4    chr4_6680286     AOna    A    G        0      0        2 
   4    chr4_6680286     ASom    A    G        0      0        2 
   4    chr4_6680286     HCab    A    G        1      2        2 
   4    chr4_6680286     HPrz    A    G        1      2        2 
   4    chr4_6680286     ZBoe    A    G        0      0        2 
   4    chr4_6680286     ZGre    A    G        0      0        2 
   4    chr4_6680286     ZHar    A    G        0      0        2 
   4    chr4_6680286   Sample    A    G        0      0        2 
   4    chr4_6680503     AAsi    T    C        0      0        2 
   4    chr4_6680503     AKia    T    C        0      0        2 
   4    chr4_6680503     AOna    T    C        0      0        2 
   4    chr4_6680503     ASom    T    C        0      0        2 
   4    chr4_6680503     HCab    T    C        0      0        2 
   4    chr4_6680503     HPrz    T    C        0      0        2 
   4    chr4_6680503     ZBoe    T    C      0.5      1        2 
   4    chr4_6680503     ZGre    T    C        0      0        2 
   4    chr4_6680503     ZHar    T    C        0      0        2 
   4    chr4_6680503   Sample    T    C        0      0        2 
   4    chr4_6684965     AAsi    T    G        0      0        2 
   4    chr4_6684965     AKia    T    G      0.5      1        2 
   4    chr4_6684965     AOna    T    G      0.5      1        2 
   4    chr4_6684965     ASom    T    G        0      0        2 
   4    chr4_6684965     HCab    T    G        0      0        2 
   4    chr4_6684965     HPrz    T    G        0      0        2 
   4    chr4_6684965     ZBoe    T    G        0      0        2 
   4    chr4_6684965     ZGre    T    G        0      0        2 
   4    chr4_6684965     ZHar    T    G        0      0        2 
   4    chr4_6684965   Sample    T    G        0      0        2 
   4    chr4_6691823     AAsi    C    G        0      0        2 
   4    chr4_6691823     AKia    C    G        0      0        2 
   4    chr4_6691823     AOna    C    G        0      0        2 
   4    chr4_6691823     ASom    C    G        0      0        2 
   4    chr4_6691823     HCab    C    G        0      0        2 
   4    chr4_6691823     HPrz    C    G        0      0        2 
   4    chr4_6691823     ZBoe    C    G      0.5      1        2 
   4    chr4_6691823     ZGre    C    G        0      0        2 
   4    chr4_6691823     ZHar    C    G        0      0        2 
   4    chr4_6691823   Sample    C    G        0      0        2 
   4    chr4_6694377     AAsi    G    A        0      0        2 
   4    chr4_6694377     AKia    G    A        0      0        2 
   4    chr4_6694377     AOna    G    A        0      0        2 
   4    chr4_6694377     ASom    G    A        0      0        2 
   4    chr4_6694377     HCab    G    A        0      0        2 
   4    chr4_6694377     HPrz    G    A      0.5      1        2 
   4    chr4_6694377     ZBoe    G    A        0      0        2 
   4    chr4_6694377     ZGre    G    A        0      0        2 
   4    chr4_6694377     ZHar    G    A        0      0        2 
   4    chr4_6694377   Sample    G    A        0      0        2 
   4    chr4_6713070     AAsi    G    T        0      0        2 
   4    chr4_6713070     AKia    G    T        0      0        2 
   4    chr4_6713070     AOna    G    T        0      0        2 
   4    chr4_6713070     ASom    G    T        0      0        2 
   4    chr4_6713070     HCab    G    T        0      0        2 
   4    chr4_6713070     HPrz    G    T        0      0        2 
   4    chr4_6713070     ZBoe    G    T        0      0        2 
   4    chr4_6713070     ZGre    G    T        1      2        2 
   4    chr4_6713070     ZHar    G    T      0.5      1        2 
   4    chr4_6713070   Sample    G    T        0      0        2 
   4    chr4_6717785     AAsi    T    C        0      0        2 
   4    chr4_6717785     AKia    T    C        0      0        2 
   4    chr4_6717785     AOna    T    C        0      0        2 
   4    chr4_6717785     ASom    T    C        0      0        2 
   4    chr4_6717785     HCab    T    C        1      2        2 
   4    chr4_6717785     HPrz    T    C        1      2        2 
   4    chr4_6717785     ZBoe    T    C        0      0        2 
   4    chr4_6717785     ZGre    T    C        0      0        2 
   4    chr4_6717785     ZHar    T    C        0      0        2 
   4    chr4_6717785   Sample    T    C        0      0        2 
   4    chr4_6719215     AAsi    T    G        0      0        2 
   4    chr4_6719215     AKia    T    G        0      0        2 
   4    chr4_6719215     AOna    T    G        0      0        2 
   4    chr4_6719215     ASom    T    G        0      0        2 
   4    chr4_6719215     HCab    T    G        0      0        2 
   4    chr4_6719215     HPrz    T    G        0      0        2 
   4    chr4_6719215     ZBoe    T    G        0      0        2 
   4    chr4_6719215     ZGre    T    G      0.5      1        2 
   4    chr4_6719215     ZHar    T    G        0      0        2 
   4    chr4_6719215   Sample    T    G        0      0        2 
   4    chr4_6722038     AAsi    C    G        0      0        2 
   4    chr4_6722038     AKia    C    G        0      0        2 
   4    chr4_6722038     AOna    C    G        0      0        2 
   4    chr4_6722038     ASom    C    G        0      0        2 
   4    chr4_6722038     HCab    C    G        1      2        2 
   4    chr4_6722038     HPrz    C    G      0.5      1        2 
   4    chr4_6722038     ZBoe    C    G        0      0        2 
   4    chr4_6722038     ZGre    C    G        0      0        2 
   4    chr4_6722038     ZHar    C    G        0      0        2 
   4    chr4_6722038   Sample    C    G        0      0        2 
   4    chr4_6722906     AAsi    A    G        1      2        2 
   4    chr4_6722906     AKia    A    G        0      0        2 
   4    chr4_6722906     AOna    A    G        0      0        2 
   4    chr4_6722906     ASom    A    G        1      2        2 
   4    chr4_6722906     HCab    A    G        0      0        2 
   4    chr4_6722906     HPrz    A    G        0      0        2 
   4    chr4_6722906     ZBoe    A    G        0      0        2 
   4    chr4_6722906     ZGre    A    G        1      2        2 
   4    chr4_6722906     ZHar    A    G        1      2        2 
   4    chr4_6722906   Sample    A    G        1      2        2 
   4    chr4_6730473     AAsi    T    C      0.5      1        2 
   4    chr4_6730473     AKia    T    C        0      0        2 
   4    chr4_6730473     AOna    T    C        0      0        2 
   4    chr4_6730473     ASom    T    C        0      0        2 
   4    chr4_6730473     HCab    T    C        0      0        2 
   4    chr4_6730473     HPrz    T    C        0      0        2 
   4    chr4_6730473     ZBoe    T    C        0      0        2 
   4    chr4_6730473     ZGre    T    C        0      0        2 
   4    chr4_6730473     ZHar    T    C        0      0        2 
   4    chr4_6730473   Sample    T    C        0      0        2 
   4    chr4_6738857     AAsi    A    C        0      0        2 
   4    chr4_6738857     AKia    A    C        0      0        2 
   4    chr4_6738857     AOna    A    C        0      0        2 
   4    chr4_6738857     ASom    A    C        0      0        2 
   4    chr4_6738857     HCab    A    C        0      0        2 
   4    chr4_6738857     HPrz    A    C        0      0        2 
   4    chr4_6738857     ZBoe    A    C      0.5      1        2 
   4    chr4_6738857     ZGre    A    C        0      0        2 
   4    chr4_6738857     ZHar    A    C        0      0        2 
   4    chr4_6738857   Sample    A    C        0      0        2 
   4    chr4_6739043     AAsi    A    G        0      0        2 
   4    chr4_6739043     AKia    A    G        0      0        2 
   4    chr4_6739043     AOna    A    G        0      0        2 
   4    chr4_6739043     ASom    A    G        0      0        2 
   4    chr4_6739043     HCab    A    G        1      2        2 
   4    chr4_6739043     HPrz    A    G        1      2        2 
   4    chr4_6739043     ZBoe    A    G        0      0        2 
   4    chr4_6739043     ZGre    A    G        0      0        2 
   4    chr4_6739043     ZHar    A    G        0      0        2 
   4    chr4_6739043   Sample    A    G        0      0        2 
   4    chr4_6740301     AAsi    C    A      0.5      1        2 
   4    chr4_6740301     AKia    C    A        0      0        2 
   4    chr4_6740301     AOna    C    A        0      0        2 
   4    chr4_6740301     ASom    C    A        0      0        2 
   4    chr4_6740301     HCab    C    A        0      0        2 
   4    chr4_6740301     HPrz    C    A        0      0        2 
   4    chr4_6740301     ZBoe    C    A        0      0        2 
   4    chr4_6740301     ZGre    C    A        0      0        2 
   4    chr4_6740301     ZHar    C    A        0      0        2 
   4    chr4_6740301   Sample    C    A        0      0        2 
   4    chr4_6742315     AAsi    G    A        0      0        2 
   4    chr4_6742315     AKia    G    A        0      0        2 
   4    chr4_6742315     AOna    G    A        0      0        2 
   4    chr4_6742315     ASom    G    A        0      0        2 
   4    chr4_6742315     HCab    G    A        1      2        2 
   4    chr4_6742315     HPrz    G    A        1      2        2 
   4    chr4_6742315     ZBoe    G    A        0      0        2 
   4    chr4_6742315     ZGre    G    A        0      0        2 
   4    chr4_6742315     ZHar    G    A        0      0        2 
   4    chr4_6742315   Sample    G    A        0      0        2 
   4    chr4_6747221     AAsi    T    C        0      0        2 
   4    chr4_6747221     AKia    T    C        0      0        2 
   4    chr4_6747221     AOna    T    C        0      0        2 
   4    chr4_6747221     ASom    T    C        0      0        2 
   4    chr4_6747221     HCab    T    C      0.5      1        2 
   4    chr4_6747221     HPrz    T    C        0      0        2 
   4    chr4_6747221     ZBoe    T    C      0.5      1        2 
   4    chr4_6747221     ZGre    T    C        0      0        2 
   4    chr4_6747221     ZHar    T    C        0      0        2 
   4    chr4_6747221   Sample    T    C        0      0        2 
   4    chr4_6751633     AAsi    G    C        0      0        2 
   4    chr4_6751633     AKia    G    C        0      0        2 
   4    chr4_6751633     AOna    G    C        0      0        2 
   4    chr4_6751633     ASom    G    C        0      0        2 
   4    chr4_6751633     HCab    G    C        0      0        2 
   4    chr4_6751633     HPrz    G    C        0      0        2 
   4    chr4_6751633     ZBoe    G    C      0.5      1        2 
   4    chr4_6751633     ZGre    G    C        0      0        2 
   4    chr4_6751633     ZHar    G    C        0      0        2 
   4    chr4_6751633   Sample    G    C        0      0        2 
   4    chr4_6757064     AAsi    C    T        0      0        2 
   4    chr4_6757064     AKia    C    T        0      0        2 
   4    chr4_6757064     AOna    C    T        0      0        2 
   4    chr4_6757064     ASom    C    T        0      0        2 
   4    chr4_6757064     HCab    C    T        1      2        2 
   4    chr4_6757064     HPrz    C    T        1      2        2 
   4    chr4_6757064     ZBoe    C    T        0      0        2 
   4    chr4_6757064     ZGre    C    T        0      0        2 
   4    chr4_6757064     ZHar    C    T        0      0        2 
   4    chr4_6757064   Sample    C    T        0      0        2 
   4    chr4_6759307     AAsi    A    G        0      0        2 
   4    chr4_6759307     AKia    A    G        0      0        2 
   4    chr4_6759307     AOna    A    G        0      0        2 
   4    chr4_6759307     ASom    A    G        0      0        2 
   4    chr4_6759307     HCab    A    G        1      2        2 
   4    chr4_6759307     HPrz    A    G        1      2        2 
   4    chr4_6759307     ZBoe    A    G        0      0        2 
   4    chr4_6759307     ZGre    A    G        0      0        2 
   4    chr4_6759307     ZHar    A    G        0      0        2 
   4    chr4_6759307   Sample    A    G        0      0        2 
   4    chr4_6780646     AAsi    G    A        0      0        2 
   4    chr4_6780646     AKia    G    A        0      0        2 
   4    chr4_6780646     AOna    G    A        0      0        2 
   4    chr4_6780646     ASom    G    A        0      0        2 
   4    chr4_6780646     HCab    G    A        1      2        2 
   4    chr4_6780646     HPrz    G    A        1      2        2 
   4    chr4_6780646     ZBoe    G    A        0      0        2 
   4    chr4_6780646     ZGre    G    A        0      0        2 
   4    chr4_6780646     ZHar    G    A        0      0        2 
   4    chr4_6780646   Sample    G    A        0      0        2 
   4    chr4_6785971     AAsi    T    C        0      0        2 
   4    chr4_6785971     AKia    T    C      0.5      1        2 
   4    chr4_6785971     AOna    T    C        0      0        2 
   4    chr4_6785971     ASom    T    C        0      0        2 
   4    chr4_6785971     HCab    T    C        0      0        2 
   4    chr4_6785971     HPrz    T    C        0      0        2 
   4    chr4_6785971     ZBoe    T    C        0      0        2 
   4    chr4_6785971     ZGre    T    C        0      0        2 
   4    chr4_6785971     ZHar    T    C        0      0        2 
   4    chr4_6785971   Sample    T    C        0      0        2 
   4    chr4_6790408     AAsi    G    C        1      2        2 
   4    chr4_6790408     AKia    G    C        0      0        2 
   4    chr4_6790408     AOna    G    C        0      0        2 
   4    chr4_6790408     ASom    G    C        1      2        2 
   4    chr4_6790408     HCab    G    C        0      0        2 
   4    chr4_6790408     HPrz    G    C        0      0        2 
   4    chr4_6790408     ZBoe    G    C        0      0        2 
   4    chr4_6790408     ZGre    G    C        0      0        2 
   4    chr4_6790408     ZHar    G    C        0      0        2 
   4    chr4_6790408   Sample    G    C        1      2        2 
   4    chr4_6790530     AAsi    G    C        0      0        2 
   4    chr4_6790530     AKia    G    C        0      0        2 
   4    chr4_6790530     AOna    G    C        0      0        2 
   4    chr4_6790530     ASom    G    C        0      0        2 
   4    chr4_6790530     HCab    G    C        0      0        2 
   4    chr4_6790530     HPrz    G    C        0      0        2 
   4    chr4_6790530     ZBoe    G    C        0      0        2 
   4    chr4_6790530     ZGre    G    C        0      0        2 
   4    chr4_6790530     ZHar    G    C        1      2        2 
   4    chr4_6790530   Sample    G    C        0      0        2 
   4    chr4_6796699     AAsi    T    C        0      0        2 
   4    chr4_6796699     AKia    T    C        0      0        2 
   4    chr4_6796699     AOna    T    C        0      0        2 
   4    chr4_6796699     ASom    T    C      0.5      1        2 
   4    chr4_6796699     HCab    T    C        0      0        2 
   4    chr4_6796699     HPrz    T    C        0      0        2 
   4    chr4_6796699     ZBoe    T    C        0      0        2 
   4    chr4_6796699     ZGre    T    C        0      0        2 
   4    chr4_6796699     ZHar    T    C        0      0        2 
   4    chr4_6796699   Sample    T    C        0      0        2 
   4    chr4_6798743     AAsi    A    G        0      0        2 
   4    chr4_6798743     AKia    A    G        0      0        2 
   4    chr4_6798743     AOna    A    G        0      0        2 
   4    chr4_6798743     ASom    A    G        0      0        2 
   4    chr4_6798743     HCab    A    G        0      0        2 
   4    chr4_6798743     HPrz    A    G        0      0        2 
   4    chr4_6798743     ZBoe    A    G        1      2        2 
   4    chr4_6798743     ZGre    A    G        0      0        2 
   4    chr4_6798743     ZHar    A    G        0      0        2 
   4    chr4_6798743   Sample    A    G        0      0        2 
   4    chr4_6801267     AAsi    T    C        0      0        2 
   4    chr4_6801267     AKia    T    C      0.5      1        2 
   4    chr4_6801267     AOna    T    C        0      0        2 
   4    chr4_6801267     ASom    T    C        0      0        2 
   4    chr4_6801267     HCab    T    C        0      0        2 
   4    chr4_6801267     HPrz    T    C        0      0        2 
   4    chr4_6801267     ZBoe    T    C        0      0        2 
   4    chr4_6801267     ZGre    T    C        0      0        2 
   4    chr4_6801267     ZHar    T    C        0      0        2 
   4    chr4_6801267   Sample    T    C        0      0        2 
   4    chr4_6812764     AAsi    T    G        0      0        2 
   4    chr4_6812764     AKia    T    G        0      0        2 
   4    chr4_6812764     AOna    T    G        0      0        2 
   4    chr4_6812764     ASom    T    G        0      0        2 
   4    chr4_6812764     HCab    T    G        0      0        2 
   4    chr4_6812764     HPrz    T    G        0      0        2 
   4    chr4_6812764     ZBoe    T    G        1      2        2 
   4    chr4_6812764     ZGre    T    G        0      0        2 
   4    chr4_6812764     ZHar    T    G        0      0        2 
   4    chr4_6812764   Sample    T    G        0      0        2 
   4    chr4_6813550     AAsi    G    T        0      0        2 
   4    chr4_6813550     AKia    G    T        0      0        2 
   4    chr4_6813550     AOna    G    T        0      0        2 
   4    chr4_6813550     ASom    G    T        0      0        2 
   4    chr4_6813550     HCab    G    T        0      0        2 
   4    chr4_6813550     HPrz    G    T        0      0        2 
   4    chr4_6813550     ZBoe    G    T        0      0        2 
   4    chr4_6813550     ZGre    G    T      0.5      1        2 
   4    chr4_6813550     ZHar    G    T        0      0        2 
   4    chr4_6813550   Sample    G    T        0      0        2 
   4    chr4_6813735     AAsi    C    A        0      0        2 
   4    chr4_6813735     AKia    C    A        0      0        2 
   4    chr4_6813735     AOna    C    A        0      0        2 
   4    chr4_6813735     ASom    C    A        0      0        2 
   4    chr4_6813735     HCab    C    A        0      0        2 
   4    chr4_6813735     HPrz    C    A        0      0        2 
   4    chr4_6813735     ZBoe    C    A        0      0        2 
   4    chr4_6813735     ZGre    C    A        0      0        2 
   4    chr4_6813735     ZHar    C    A        1      2        2 
   4    chr4_6813735   Sample    C    A        0      0        2 
   4    chr4_6823465     AAsi    A    G        0      0        2 
   4    chr4_6823465     AKia    A    G        0      0        2 
   4    chr4_6823465     AOna    A    G        0      0        2 
   4    chr4_6823465     ASom    A    G        0      0        2 
   4    chr4_6823465     HCab    A    G        1      2        2 
   4    chr4_6823465     HPrz    A    G        1      2        2 
   4    chr4_6823465     ZBoe    A    G        0      0        2 
   4    chr4_6823465     ZGre    A    G        0      0        2 
   4    chr4_6823465     ZHar    A    G        1      2        2 
   4    chr4_6823465   Sample    A    G        0      0        2 
   4    chr4_6824309     AAsi    T    C        0      0        2 
   4    chr4_6824309     AKia    T    C        0      0        2 
   4    chr4_6824309     AOna    T    C        0      0        2 
   4    chr4_6824309     ASom    T    C        0      0        2 
   4    chr4_6824309     HCab    T    C        1      2        2 
   4    chr4_6824309     HPrz    T    C        1      2        2 
   4    chr4_6824309     ZBoe    T    C        0      0        2 
   4    chr4_6824309     ZGre    T    C        0      0        2 
   4    chr4_6824309     ZHar    T    C        0      0        2 
   4    chr4_6824309   Sample    T    C        0      0        2 
   4    chr4_6828731     AAsi    C    T        0      0        2 
   4    chr4_6828731     AKia    C    T        1      2        2 
   4    chr4_6828731     AOna    C    T      0.5      1        2 
   4    chr4_6828731     ASom    C    T        0      0        2 
   4    chr4_6828731     HCab    C    T        0      0        2 
   4    chr4_6828731     HPrz    C    T        0      0        2 
   4    chr4_6828731     ZBoe    C    T        0      0        2 
   4    chr4_6828731     ZGre    C    T        0      0        2 
   4    chr4_6828731     ZHar    C    T        0      0        2 
   4    chr4_6828731   Sample    C    T        0      0        2 
   4    chr4_6836873     AAsi    C    G        0      0        2 
   4    chr4_6836873     AKia    C    G        0      0        2 
   4    chr4_6836873     AOna    C    G        0      0        2 
   4    chr4_6836873     ASom    C    G      0.5      1        2 
   4    chr4_6836873     HCab    C    G        0      0        2 
   4    chr4_6836873     HPrz    C    G        0      0        2 
   4    chr4_6836873     ZBoe    C    G        0      0        2 
   4    chr4_6836873     ZGre    C    G        0      0        2 
   4    chr4_6836873     ZHar    C    G        0      0        2 
   4    chr4_6836873   Sample    C    G        0      0        2 
   4    chr4_6837273     AAsi    T    C        0      0        2 
   4    chr4_6837273     AKia    T    C        0      0        2 
   4    chr4_6837273     AOna    T    C        0      0        2 
   4    chr4_6837273     ASom    T    C        1      2        2 
   4    chr4_6837273     HCab    T    C        0      0        2 
   4    chr4_6837273     HPrz    T    C        0      0        2 
   4    chr4_6837273     ZBoe    T    C        0      0        2 
   4    chr4_6837273     ZGre    T    C        0      0        2 
   4    chr4_6837273     ZHar    T    C        0      0        2 
   4    chr4_6837273   Sample    T    C        0      0        2 
   4    chr4_6837288     AAsi    C    T        0      0        2 
   4    chr4_6837288     AKia    C    T        0      0        2 
   4    chr4_6837288     AOna    C    T        0      0        2 
   4    chr4_6837288     ASom    C    T        0      0        2 
   4    chr4_6837288     HCab    C    T        1      2        2 
   4    chr4_6837288     HPrz    C    T        1      2        2 
   4    chr4_6837288     ZBoe    C    T        0      0        2 
   4    chr4_6837288     ZGre    C    T        0      0        2 
   4    chr4_6837288     ZHar    C    T        0      0        2 
   4    chr4_6837288   Sample    C    T        0      0        2 
   4    chr4_6839183     AAsi    G    C        0      0        2 
   4    chr4_6839183     AKia    G    C        0      0        2 
   4    chr4_6839183     AOna    G    C        0      0        2 
   4    chr4_6839183     ASom    G    C        0      0        2 
   4    chr4_6839183     HCab    G    C        1      2        2 
   4    chr4_6839183     HPrz    G    C        1      2        2 
   4    chr4_6839183     ZBoe    G    C        0      0        2 
   4    chr4_6839183     ZGre    G    C        0      0        2 
   4    chr4_6839183     ZHar    G    C        0      0        2 
   4    chr4_6839183   Sample    G    C        0      0        2 
   4    chr4_6846437     AAsi    A    G        0      0        2 
   4    chr4_6846437     AKia    A    G        0      0        2 
   4    chr4_6846437     AOna    A    G        0      0        2 
   4    chr4_6846437     ASom    A    G        0      0        2 
   4    chr4_6846437     HCab    A    G      0.5      1        2 
   4    chr4_6846437     HPrz    A    G      0.5      1        2 
   4    chr4_6846437     ZBoe    A    G        0      0        2 
   4    chr4_6846437     ZGre    A    G        0      0        2 
   4    chr4_6846437     ZHar    A    G        0      0        2 
   4    chr4_6846437   Sample    A    G        0      0        2 
   4    chr4_6850190     AAsi    G    A        0      0        2 
   4    chr4_6850190     AKia    G    A        0      0        2 
   4    chr4_6850190     AOna    G    A        0      0        2 
   4    chr4_6850190     ASom    G    A        0      0        2 
   4    chr4_6850190     HCab    G    A        1      2        2 
   4    chr4_6850190     HPrz    G    A        1      2        2 
   4    chr4_6850190     ZBoe    G    A        0      0        2 
   4    chr4_6850190     ZGre    G    A        0      0        2 
   4    chr4_6850190     ZHar    G    A        0      0        2 
   4    chr4_6850190   Sample    G    A        0      0        2 
   4    chr4_6856218     AAsi    C    A        0      0        2 
   4    chr4_6856218     AKia    C    A        1      2        2 
   4    chr4_6856218     AOna    C    A      0.5      1        2 
   4    chr4_6856218     ASom    C    A        0      0        2 
   4    chr4_6856218     HCab    C    A        0      0        2 
   4    chr4_6856218     HPrz    C    A        0      0        2 
   4    chr4_6856218     ZBoe    C    A        0      0        2 
   4    chr4_6856218     ZGre    C    A        0      0        2 
   4    chr4_6856218     ZHar    C    A        0      0        2 
   4    chr4_6856218   Sample    C    A        0      0        2 
   4    chr4_6856352     AAsi    G    A        0      0        2 
   4    chr4_6856352     AKia    G    A        0      0        2 
   4    chr4_6856352     AOna    G    A        0      0        2 
   4    chr4_6856352     ASom    G    A        0      0        2 
   4    chr4_6856352     HCab    G    A        0      0        2 
   4    chr4_6856352     HPrz    G    A        0      0        2 
   4    chr4_6856352     ZBoe    G    A      0.5      1        2 
   4    chr4_6856352     ZGre    G    A        0      0        2 
   4    chr4_6856352     ZHar    G    A        0      0        2 
   4    chr4_6856352   Sample    G    A        0      0        2 
   4    chr4_6859040     AAsi    C    T        0      0        2 
   4    chr4_6859040     AKia    C    T        0      0        2 
   4    chr4_6859040     AOna    C    T        0      0        2 
   4    chr4_6859040     ASom    C    T        0      0        2 
   4    chr4_6859040     HCab    C    T      0.5      1        2 
   4    chr4_6859040     HPrz    C    T        1      2        2 
   4    chr4_6859040     ZBoe    C    T        0      0        2 
   4    chr4_6859040     ZGre    C    T        0      0        2 
   4    chr4_6859040     ZHar    C    T        0      0        2 
   4    chr4_6859040   Sample    C    T        0      0        2 
   4    chr4_6860749     AAsi    T    C        0      0        2 
   4    chr4_6860749     AKia    T    C        0      0        2 
   4    chr4_6860749     AOna    T    C      0.5      1        2 
   4    chr4_6860749     ASom    T    C        0      0        2 
   4    chr4_6860749     HCab    T    C        0      0        2 
   4    chr4_6860749     HPrz    T    C        0      0        2 
   4    chr4_6860749     ZBoe    T    C        0      0        2 
   4    chr4_6860749     ZGre    T    C        0      0        2 
   4    chr4_6860749     ZHar    T    C        0      0        2 
   4    chr4_6860749   Sample    T    C        0      0        2 
   4    chr4_6861213     AAsi    C    G        0      0        2 
   4    chr4_6861213     AKia    C    G        0      0        2 
   4    chr4_6861213     AOna    C    G        0      0        2 
   4    chr4_6861213     ASom    C    G        0      0        2 
   4    chr4_6861213     HCab    C    G        0      0        2 
   4    chr4_6861213     HPrz    C    G        0      0        2 
   4    chr4_6861213     ZBoe    C    G      0.5      1        2 
   4    chr4_6861213     ZGre    C    G        0      0        2 
   4    chr4_6861213     ZHar    C    G        0      0        2 
   4    chr4_6861213   Sample    C    G        0      0        2 
   4    chr4_6862903     AAsi    C    T        0      0        2 
   4    chr4_6862903     AKia    C    T        0      0        2 
   4    chr4_6862903     AOna    C    T        0      0        2 
   4    chr4_6862903     ASom    C    T        0      0        2 
   4    chr4_6862903     HCab    C    T        1      2        2 
   4    chr4_6862903     HPrz    C    T        1      2        2 
   4    chr4_6862903     ZBoe    C    T        0      0        2 
   4    chr4_6862903     ZGre    C    T        0      0        2 
   4    chr4_6862903     ZHar    C    T        0      0        2 
   4    chr4_6862903   Sample    C    T        0      0        2 
   4    chr4_6865401     AAsi    T    C        0      0        2 
   4    chr4_6865401     AKia    T    C        0      0        2 
   4    chr4_6865401     AOna    T    C        0      0        2 
   4    chr4_6865401     ASom    T    C        0      0        2 
   4    chr4_6865401     HCab    T    C        1      2        2 
   4    chr4_6865401     HPrz    T    C        1      2        2 
   4    chr4_6865401     ZBoe    T    C        0      0        2 
   4    chr4_6865401     ZGre    T    C        0      0        2 
   4    chr4_6865401     ZHar    T    C        0      0        2 
   4    chr4_6865401   Sample    T    C        0      0        2 
   4    chr4_6866436     AAsi    G    T      0.5      1        2 
   4    chr4_6866436     AKia    G    T        0      0        2 
   4    chr4_6866436     AOna    G    T        0      0        2 
   4    chr4_6866436     ASom    G    T        0      0        2 
   4    chr4_6866436     HCab    G    T        0      0        2 
   4    chr4_6866436     HPrz    G    T        0      0        2 
   4    chr4_6866436     ZBoe    G    T        0      0        2 
   4    chr4_6866436     ZGre    G    T        0      0        2 
   4    chr4_6866436     ZHar    G    T        0      0        2 
   4    chr4_6866436   Sample    G    T        0      0        2 
   4    chr4_6867014     AAsi    C    T        0      0        2 
   4    chr4_6867014     AKia    C    T        0      0        2 
   4    chr4_6867014     AOna    C    T        0      0        2 
   4    chr4_6867014     ASom    C    T        0      0        2 
   4    chr4_6867014     HCab    C    T        1      2        2 
   4    chr4_6867014     HPrz    C    T        1      2        2 
   4    chr4_6867014     ZBoe    C    T        0      0        2 
   4    chr4_6867014     ZGre    C    T        0      0        2 
   4    chr4_6867014     ZHar    C    T        0      0        2 
   4    chr4_6867014   Sample    C    T        0      0        2 
   4    chr4_6867917     AAsi    C    T        0      0        2 
   4    chr4_6867917     AKia    C    T        0      0        2 
   4    chr4_6867917     AOna    C    T        0      0        2 
   4    chr4_6867917     ASom    C    T        0      0        2 
   4    chr4_6867917     HCab    C    T      0.5      1        2 
   4    chr4_6867917     HPrz    C    T      0.5      1        2 
   4    chr4_6867917     ZBoe    C    T        0      0        2 
   4    chr4_6867917     ZGre    C    T        0      0        2 
   4    chr4_6867917     ZHar    C    T        0      0        2 
   4    chr4_6867917   Sample    C    T        0      0        2 
   4    chr4_6869154     AAsi    T    A        0      0        2 
   4    chr4_6869154     AKia    T    A        1      2        2 
   4    chr4_6869154     AOna    T    A        0      0        2 
   4    chr4_6869154     ASom    T    A        0      0        2 
   4    chr4_6869154     HCab    T    A        0      0        2 
   4    chr4_6869154     HPrz    T    A        0      0        2 
   4    chr4_6869154     ZBoe    T    A        0      0        2 
   4    chr4_6869154     ZGre    T    A        0      0        2 
   4    chr4_6869154     ZHar    T    A        0      0        2 
   4    chr4_6869154   Sample    T    A        0      0        2 
   4    chr4_6870158     AAsi    A    G        0      0        2 
   4    chr4_6870158     AKia    A    G        0      0        2 
   4    chr4_6870158     AOna    A    G        0      0        2 
   4    chr4_6870158     ASom    A    G        0      0        2 
   4    chr4_6870158     HCab    A    G        1      2        2 
   4    chr4_6870158     HPrz    A    G        1      2        2 
   4    chr4_6870158     ZBoe    A    G        0      0        2 
   4    chr4_6870158     ZGre    A    G        0      0        2 
   4    chr4_6870158     ZHar    A    G        0      0        2 
   4    chr4_6870158   Sample    A    G        0      0        2 
   4    chr4_6877088     AAsi    C    T        0      0        2 
   4    chr4_6877088     AKia    C    T        1      2        2 
   4    chr4_6877088     AOna    C    T      0.5      1        2 
   4    chr4_6877088     ASom    C    T        0      0        2 
   4    chr4_6877088     HCab    C    T        0      0        2 
   4    chr4_6877088     HPrz    C    T        0      0        2 
   4    chr4_6877088     ZBoe    C    T        0      0        2 
   4    chr4_6877088     ZGre    C    T        0      0        2 
   4    chr4_6877088     ZHar    C    T        0      0        2 
   4    chr4_6877088   Sample    C    T        0      0        2 
   4    chr4_6878985     AAsi    T    C        0      0        2 
   4    chr4_6878985     AKia    T    C        0      0        2 
   4    chr4_6878985     AOna    T    C        0      0        2 
   4    chr4_6878985     ASom    T    C        0      0        2 
   4    chr4_6878985     HCab    T    C        0      0        2 
   4    chr4_6878985     HPrz    T    C        0      0        2 
   4    chr4_6878985     ZBoe    T    C      0.5      1        2 
   4    chr4_6878985     ZGre    T    C        0      0        2 
   4    chr4_6878985     ZHar    T    C        0      0        2 
   4    chr4_6878985   Sample    T    C        0      0        2 
   4    chr4_6896307     AAsi    G    A        1      2        2 
   4    chr4_6896307     AKia    G    A        0      0        2 
   4    chr4_6896307     AOna    G    A        0      0        2 
   4    chr4_6896307     ASom    G    A        1      2        2 
   4    chr4_6896307     HCab    G    A        0      0        2 
   4    chr4_6896307     HPrz    G    A        0      0        2 
   4    chr4_6896307     ZBoe    G    A        0      0        2 
   4    chr4_6896307     ZGre    G    A        0      0        2 
   4    chr4_6896307     ZHar    G    A        0      0        2 
   4    chr4_6896307   Sample    G    A        1      2        2 
   4    chr4_6897215     AAsi    A    G        0      0        2 
   4    chr4_6897215     AKia    A    G      0.5      1        2 
   4    chr4_6897215     AOna    A    G        0      0        2 
   4    chr4_6897215     ASom    A    G        0      0        2 
   4    chr4_6897215     HCab    A    G        0      0        2 
   4    chr4_6897215     HPrz    A    G        0      0        2 
   4    chr4_6897215     ZBoe    A    G        0      0        2 
   4    chr4_6897215     ZGre    A    G        0      0        2 
   4    chr4_6897215     ZHar    A    G        0      0        2 
   4    chr4_6897215   Sample    A    G        0      0        2 
   4    chr4_6897853     AAsi    T    C        1      2        2 
   4    chr4_6897853     AKia    T    C        0      0        2 
   4    chr4_6897853     AOna    T    C        0      0        2 
   4    chr4_6897853     ASom    T    C        0      0        2 
   4    chr4_6897853     HCab    T    C        0      0        2 
   4    chr4_6897853     HPrz    T    C        0      0        2 
   4    chr4_6897853     ZBoe    T    C        0      0        2 
   4    chr4_6897853     ZGre    T    C        0      0        2 
   4    chr4_6897853     ZHar    T    C        0      0        2 
   4    chr4_6897853   Sample    T    C        1      2        2 
   4    chr4_6898014     AAsi    A    G        0      0        2 
   4    chr4_6898014     AKia    A    G      0.5      1        2 
   4    chr4_6898014     AOna    A    G        0      0        2 
   4    chr4_6898014     ASom    A    G        0      0        2 
   4    chr4_6898014     HCab    A    G        0      0        2 
   4    chr4_6898014     HPrz    A    G        0      0        2 
   4    chr4_6898014     ZBoe    A    G        0      0        2 
   4    chr4_6898014     ZGre    A    G        0      0        2 
   4    chr4_6898014     ZHar    A    G        0      0        2 
   4    chr4_6898014   Sample    A    G        0      0        2 
   4    chr4_6902145     AAsi    T    C        0      0        2 
   4    chr4_6902145     AKia    T    C        0      0        2 
   4    chr4_6902145     AOna    T    C        0      0        2 
   4    chr4_6902145     ASom    T    C        0      0        2 
   4    chr4_6902145     HCab    T    C        0      0        2 
   4    chr4_6902145     HPrz    T    C        0      0        2 
   4    chr4_6902145     ZBoe    T    C        0      0        2 
   4    chr4_6902145     ZGre    T    C        0      0        2 
   4    chr4_6902145     ZHar    T    C        1      2        2 
   4    chr4_6902145   Sample    T    C        0      0        2 
   4    chr4_6907471     AAsi    G    C        1      2        2 
   4    chr4_6907471     AKia    G    C        0      0        2 
   4    chr4_6907471     AOna    G    C        0      0        2 
   4    chr4_6907471     ASom    G    C        1      2        2 
   4    chr4_6907471     HCab    G    C        0      0        2 
   4    chr4_6907471     HPrz    G    C        0      0        2 
   4    chr4_6907471     ZBoe    G    C        0      0        2 
   4    chr4_6907471     ZGre    G    C        0      0        2 
   4    chr4_6907471     ZHar    G    C        0      0        2 
   4    chr4_6907471   Sample    G    C        1      2        2 
   4    chr4_6919897     AAsi    C    T        0      0        2 
   4    chr4_6919897     AKia    C    T        0      0        2 
   4    chr4_6919897     AOna    C    T        0      0        2 
   4    chr4_6919897     ASom    C    T        0      0        2 
   4    chr4_6919897     HCab    C    T        0      0        2 
   4    chr4_6919897     HPrz    C    T        0      0        2 
   4    chr4_6919897     ZBoe    C    T        1      2        2 
   4    chr4_6919897     ZGre    C    T        0      0        2 
   4    chr4_6919897     ZHar    C    T        0      0        2 
   4    chr4_6919897   Sample    C    T        0      0        2 
   4    chr4_6930324     AAsi    A    G        0      0        2 
   4    chr4_6930324     AKia    A    G        0      0        2 
   4    chr4_6930324     AOna    A    G        0      0        2 
   4    chr4_6930324     ASom    A    G        0      0        2 
   4    chr4_6930324     HCab    A    G        1      2        2 
   4    chr4_6930324     HPrz    A    G        1      2        2 
   4    chr4_6930324     ZBoe    A    G        0      0        2 
   4    chr4_6930324     ZGre    A    G        0      0        2 
   4    chr4_6930324     ZHar    A    G        0      0        2 
   4    chr4_6930324   Sample    A    G        0      0        2 
   4    chr4_6948314     AAsi    T    C        0      0        2 
   4    chr4_6948314     AKia    T    C        0      0        2 
   4    chr4_6948314     AOna    T    C        0      0        2 
   4    chr4_6948314     ASom    T    C        0      0        2 
   4    chr4_6948314     HCab    T    C        1      2        2 
   4    chr4_6948314     HPrz    T    C        1      2        2 
   4    chr4_6948314     ZBoe    T    C        0      0        2 
   4    chr4_6948314     ZGre    T    C        0      0        2 
   4    chr4_6948314     ZHar    T    C        0      0        2 
   4    chr4_6948314   Sample    T    C        0      0        2 
   4    chr4_6948466     AAsi    C    T        0      0        2 
   4    chr4_6948466     AKia    C    T        0      0        2 
   4    chr4_6948466     AOna    C    T        0      0        2 
   4    chr4_6948466     ASom    C    T        0      0        2 
   4    chr4_6948466     HCab    C    T        1      2        2 
   4    chr4_6948466     HPrz    C    T        1      2        2 
   4    chr4_6948466     ZBoe    C    T        0      0        2 
   4    chr4_6948466     ZGre    C    T        0      0        2 
   4    chr4_6948466     ZHar    C    T        0      0        2 
   4    chr4_6948466   Sample    C    T        0      0        2 
   4    chr4_6950957     AAsi    T    C        0      0        2 
   4    chr4_6950957     AKia    T    C        0      0        2 
   4    chr4_6950957     AOna    T    C        0      0        2 
   4    chr4_6950957     ASom    T    C        0      0        2 
   4    chr4_6950957     HCab    T    C        0      0        2 
   4    chr4_6950957     HPrz    T    C        0      0        2 
   4    chr4_6950957     ZBoe    T    C      0.5      1        2 
   4    chr4_6950957     ZGre    T    C        0      0        2 
   4    chr4_6950957     ZHar    T    C        0      0        2 
   4    chr4_6950957   Sample    T    C        0      0        2 
   4    chr4_6951246     AAsi    G    A        0      0        2 
   4    chr4_6951246     AKia    G    A        0      0        2 
   4    chr4_6951246     AOna    G    A        0      0        2 
   4    chr4_6951246     ASom    G    A        0      0        2 
   4    chr4_6951246     HCab    G    A        1      2        2 
   4    chr4_6951246     HPrz    G    A        1      2        2 
   4    chr4_6951246     ZBoe    G    A        0      0        2 
   4    chr4_6951246     ZGre    G    A        0      0        2 
   4    chr4_6951246     ZHar    G    A        0      0        2 
   4    chr4_6951246   Sample    G    A        0      0        2 
   4    chr4_6955813     AAsi    A    G        0      0        2 
   4    chr4_6955813     AKia    A    G        1      2        2 
   4    chr4_6955813     AOna    A    G        0      0        2 
   4    chr4_6955813     ASom    A    G        0      0        2 
   4    chr4_6955813     HCab    A    G        0      0        2 
   4    chr4_6955813     HPrz    A    G        0      0        2 
   4    chr4_6955813     ZBoe    A    G        0      0        2 
   4    chr4_6955813     ZGre    A    G        0      0        2 
   4    chr4_6955813     ZHar    A    G        0      0        2 
   4    chr4_6955813   Sample    A    G        0      0        2 
   4    chr4_6965325     AAsi    C    A        1      2        2 
   4    chr4_6965325     AKia    C    A        0      0        2 
   4    chr4_6965325     AOna    C    A        0      0        2 
   4    chr4_6965325     ASom    C    A        0      0        2 
   4    chr4_6965325     HCab    C    A        0      0        2 
   4    chr4_6965325     HPrz    C    A        0      0        2 
   4    chr4_6965325     ZBoe    C    A        0      0        2 
   4    chr4_6965325     ZGre    C    A        0      0        2 
   4    chr4_6965325     ZHar    C    A        0      0        2 
   4    chr4_6965325   Sample    C    A        0      0        2 
   4    chr4_6965382     AAsi    G    C        0      0        2 
   4    chr4_6965382     AKia    G    C        0      0        2 
   4    chr4_6965382     AOna    G    C        0      0        2 
   4    chr4_6965382     ASom    G    C        0      0        2 
   4    chr4_6965382     HCab    G    C        0      0        2 
   4    chr4_6965382     HPrz    G    C        0      0        2 
   4    chr4_6965382     ZBoe    G    C      0.5      1        2 
   4    chr4_6965382     ZGre    G    C        0      0        2 
   4    chr4_6965382     ZHar    G    C        0      0        2 
   4    chr4_6965382   Sample    G    C        0      0        2 
   4    chr4_6973331     AAsi    T    C      0.5      1        2 
   4    chr4_6973331     AKia    T    C        0      0        2 
   4    chr4_6973331     AOna    T    C        0      0        2 
   4    chr4_6973331     ASom    T    C      0.5      1        2 
   4    chr4_6973331     HCab    T    C        0      0        2 
   4    chr4_6973331     HPrz    T    C        0      0        2 
   4    chr4_6973331     ZBoe    T    C        0      0        2 
   4    chr4_6973331     ZGre    T    C        0      0        2 
   4    chr4_6973331     ZHar    T    C        0      0        2 
   4    chr4_6973331   Sample    T    C        1      2        2 
   4    chr4_6974090     AAsi    C    T      0.5      1        2 
   4    chr4_6974090     AKia    C    T        0      0        2 
   4    chr4_6974090     AOna    C    T        0      0        2 
   4    chr4_6974090     ASom    C    T        0      0        2 
   4    chr4_6974090     HCab    C    T        0      0        2 
   4    chr4_6974090     HPrz    C    T        0      0        2 
   4    chr4_6974090     ZBoe    C    T        0      0        2 
   4    chr4_6974090     ZGre    C    T        0      0        2 
   4    chr4_6974090     ZHar    C    T        0      0        2 
   4    chr4_6974090   Sample    C    T        1      2        2 
   4    chr4_6981870     AAsi    C    T        0      0        2 
   4    chr4_6981870     AKia    C    T        0      0        2 
   4    chr4_6981870     AOna    C    T        0      0        2 
   4    chr4_6981870     ASom    C    T        0      0        2 
   4    chr4_6981870     HCab    C    T        0      0        2 
   4    chr4_6981870     HPrz    C    T        0      0        2 
   4    chr4_6981870     ZBoe    C    T      0.5      1        2 
   4    chr4_6981870     ZGre    C    T        0      0        2 
   4    chr4_6981870     ZHar    C    T        0      0        2 
   4    chr4_6981870   Sample    C    T        0      0        2 
   4    chr4_6983945     AAsi    T    A        0      0        2 
   4    chr4_6983945     AKia    T    A        0      0        2 
   4    chr4_6983945     AOna    T    A        0      0        2 
   4    chr4_6983945     ASom    T    A        0      0        2 
   4    chr4_6983945     HCab    T    A        0      0        2 
   4    chr4_6983945     HPrz    T    A        0      0        2 
   4    chr4_6983945     ZBoe    T    A        0      0        2 
   4    chr4_6983945     ZGre    T    A        1      2        2 
   4    chr4_6983945     ZHar    T    A        1      2        2 
   4    chr4_6983945   Sample    T    A        0      0        2 
   4    chr4_6988195     AAsi    T    C        0      0        2 
   4    chr4_6988195     AKia    T    C        0      0        2 
   4    chr4_6988195     AOna    T    C        0      0        2 
   4    chr4_6988195     ASom    T    C        0      0        2 
   4    chr4_6988195     HCab    T    C        0      0        2 
   4    chr4_6988195     HPrz    T    C        0      0        2 
   4    chr4_6988195     ZBoe    T    C        1      2        2 
   4    chr4_6988195     ZGre    T    C        0      0        2 
   4    chr4_6988195     ZHar    T    C        0      0        2 
   4    chr4_6988195   Sample    T    C        0      0        2 
   4    chr4_6999293     AAsi    T    C        0      0        2 
   4    chr4_6999293     AKia    T    C        0      0        2 
   4    chr4_6999293     AOna    T    C        0      0        2 
   4    chr4_6999293     ASom    T    C        0      0        2 
   4    chr4_6999293     HCab    T    C        1      2        2 
   4    chr4_6999293     HPrz    T    C        1      2        2 
   4    chr4_6999293     ZBoe    T    C        0      0        2 
   4    chr4_6999293     ZGre    T    C        0      0        2 
   4    chr4_6999293     ZHar    T    C        0      0        2 
   4    chr4_6999293   Sample    T    C        0      0        2 
   4    chr4_7008046     AAsi    C    T        0      0        2 
   4    chr4_7008046     AKia    C    T        0      0        2 
   4    chr4_7008046     AOna    C    T        0      0        2 
   4    chr4_7008046     ASom    C    T        0      0        2 
   4    chr4_7008046     HCab    C    T        0      0        2 
   4    chr4_7008046     HPrz    C    T        0      0        2 
   4    chr4_7008046     ZBoe    C    T      0.5      1        2 
   4    chr4_7008046     ZGre    C    T        0      0        2 
   4    chr4_7008046     ZHar    C    T        0      0        2 
   4    chr4_7008046   Sample    C    T        0      0        2 
   4    chr4_7008055     AAsi    A    C        0      0        2 
   4    chr4_7008055     AKia    A    C        0      0        2 
   4    chr4_7008055     AOna    A    C        0      0        2 
   4    chr4_7008055     ASom    A    C        0      0        2 
   4    chr4_7008055     HCab    A    C        0      0        2 
   4    chr4_7008055     HPrz    A    C        0      0        2 
   4    chr4_7008055     ZBoe    A    C        0      0        2 
   4    chr4_7008055     ZGre    A    C        1      2        2 
   4    chr4_7008055     ZHar    A    C        0      0        2 
   4    chr4_7008055   Sample    A    C        0      0        2 
   4    chr4_7026668     AAsi    T    C      0.5      1        2 
   4    chr4_7026668     AKia    T    C        0      0        2 
   4    chr4_7026668     AOna    T    C        0      0        2 
   4    chr4_7026668     ASom    T    C        0      0        2 
   4    chr4_7026668     HCab    T    C        0      0        2 
   4    chr4_7026668     HPrz    T    C        0      0        2 
   4    chr4_7026668     ZBoe    T    C        0      0        2 
   4    chr4_7026668     ZGre    T    C        0      0        2 
   4    chr4_7026668     ZHar    T    C        0      0        2 
   4    chr4_7026668   Sample    T    C        1      2        2 
   4    chr4_7031648     AAsi    T    C        0      0        2 
   4    chr4_7031648     AKia    T    C        0      0        2 
   4    chr4_7031648     AOna    T    C        0      0        2 
   4    chr4_7031648     ASom    T    C        0      0        2 
   4    chr4_7031648     HCab    T    C        1      2        2 
   4    chr4_7031648     HPrz    T    C        1      2        2 
   4    chr4_7031648     ZBoe    T    C        0      0        2 
   4    chr4_7031648     ZGre    T    C        0      0        2 
   4    chr4_7031648     ZHar    T    C        0      0        2 
   4    chr4_7031648   Sample    T    C        0      0        2 
   4    chr4_7039393     AAsi    G    A        0      0        2 
   4    chr4_7039393     AKia    G    A        0      0        2 
   4    chr4_7039393     AOna    G    A        0      0        2 
   4    chr4_7039393     ASom    G    A        0      0        2 
   4    chr4_7039393     HCab    G    A        0      0        2 
   4    chr4_7039393     HPrz    G    A        0      0        2 
   4    chr4_7039393     ZBoe    G    A      0.5      1        2 
   4    chr4_7039393     ZGre    G    A        0      0        2 
   4    chr4_7039393     ZHar    G    A        0      0        2 
   4    chr4_7039393   Sample    G    A        0      0        2 
   4    chr4_7041907     AAsi    A    G        1      2        2 
   4    chr4_7041907     AKia    A    G        0      0        2 
   4    chr4_7041907     AOna    A    G        0      0        2 
   4    chr4_7041907     ASom    A    G        1      2        2 
   4    chr4_7041907     HCab    A    G        0      0        2 
   4    chr4_7041907     HPrz    A    G        0      0        2 
   4    chr4_7041907     ZBoe    A    G        0      0        2 
   4    chr4_7041907     ZGre    A    G        0      0        2 
   4    chr4_7041907     ZHar    A    G        0      0        2 
   4    chr4_7041907   Sample    A    G        1      2        2 
   4    chr4_7045784     AAsi    T    C        0      0        2 
   4    chr4_7045784     AKia    T    C        0      0        2 
   4    chr4_7045784     AOna    T    C        0      0        2 
   4    chr4_7045784     ASom    T    C      0.5      1        2 
   4    chr4_7045784     HCab    T    C        0      0        2 
   4    chr4_7045784     HPrz    T    C        0      0        2 
   4    chr4_7045784     ZBoe    T    C        0      0        2 
   4    chr4_7045784     ZGre    T    C        0      0        2 
   4    chr4_7045784     ZHar    T    C        0      0        2 
   4    chr4_7045784   Sample    T    C        0      0        2 
   4    chr4_7051536     AAsi    G    T        0      0        2 
   4    chr4_7051536     AKia    G    T        0      0        2 
   4    chr4_7051536     AOna    G    T        0      0        2 
   4    chr4_7051536     ASom    G    T        0      0        2 
   4    chr4_7051536     HCab    G    T        1      2        2 
   4    chr4_7051536     HPrz    G    T        1      2        2 
   4    chr4_7051536     ZBoe    G    T        0      0        2 
   4    chr4_7051536     ZGre    G    T        0      0        2 
   4    chr4_7051536     ZHar    G    T        0      0        2 
   4    chr4_7051536   Sample    G    T        0      0        2 
   4    chr4_7053596     AAsi    A    C        0      0        2 
   4    chr4_7053596     AKia    A    C        0      0        2 
   4    chr4_7053596     AOna    A    C        0      0        2 
   4    chr4_7053596     ASom    A    C        0      0        2 
   4    chr4_7053596     HCab    A    C        0      0        2 
   4    chr4_7053596     HPrz    A    C        0      0        2 
   4    chr4_7053596     ZBoe    A    C        1      2        2 
   4    chr4_7053596     ZGre    A    C        0      0        2 
   4    chr4_7053596     ZHar    A    C        0      0        2 
   4    chr4_7053596   Sample    A    C        0      0        2 
   4    chr4_7055210     AAsi    G    A        0      0        2 
   4    chr4_7055210     AKia    G    A        0      0        2 
   4    chr4_7055210     AOna    G    A        0      0        2 
   4    chr4_7055210     ASom    G    A        0      0        2 
   4    chr4_7055210     HCab    G    A        1      2        2 
   4    chr4_7055210     HPrz    G    A        1      2        2 
   4    chr4_7055210     ZBoe    G    A        0      0        2 
   4    chr4_7055210     ZGre    G    A        0      0        2 
   4    chr4_7055210     ZHar    G    A        0      0        2 
   4    chr4_7055210   Sample    G    A        0      0        2 
   4    chr4_7057393     AAsi    C    A        0      0        2 
   4    chr4_7057393     AKia    C    A        0      0        2 
   4    chr4_7057393     AOna    C    A        0      0        2 
   4    chr4_7057393     ASom    C    A        0      0        2 
   4    chr4_7057393     HCab    C    A        0      0        2 
   4    chr4_7057393     HPrz    C    A        0      0        2 
   4    chr4_7057393     ZBoe    C    A        0      0        2 
   4    chr4_7057393     ZGre    C    A        1      2        2 
   4    chr4_7057393     ZHar    C    A        0      0        2 
   4    chr4_7057393   Sample    C    A        0      0        2 
   4    chr4_7062352     AAsi    C    T        0      0        2 
   4    chr4_7062352     AKia    C    T        0      0        2 
   4    chr4_7062352     AOna    C    T        0      0        2 
   4    chr4_7062352     ASom    C    T        0      0        2 
   4    chr4_7062352     HCab    C    T        0      0        2 
   4    chr4_7062352     HPrz    C    T        0      0        2 
   4    chr4_7062352     ZBoe    C    T        1      2        2 
   4    chr4_7062352     ZGre    C    T        0      0        2 
   4    chr4_7062352     ZHar    C    T        0      0        2 
   4    chr4_7062352   Sample    C    T        0      0        2 
   4    chr4_7093489     AAsi    C    G        1      2        2 
   4    chr4_7093489     AKia    C    G        1      2        2 
   4    chr4_7093489     AOna    C    G        1      2        2 
   4    chr4_7093489     ASom    C    G        1      2        2 
   4    chr4_7093489     HCab    C    G        0      0        2 
   4    chr4_7093489     HPrz    C    G        0      0        2 
   4    chr4_7093489     ZBoe    C    G        0      0        2 
   4    chr4_7093489     ZGre    C    G        0      0        2 
   4    chr4_7093489     ZHar    C    G        0      0        2 
   4    chr4_7093489   Sample    C    G        1      2        2 
   4    chr4_7117437     AAsi    G    C        0      0        2 
   4    chr4_7117437     AKia    G    C        0      0        2 
   4    chr4_7117437     AOna    G    C        0      0        2 
   4    chr4_7117437     ASom    G    C        0      0        2 
   4    chr4_7117437     HCab    G    C        1      2        2 
   4    chr4_7117437     HPrz    G    C        1      2        2 
   4    chr4_7117437     ZBoe    G    C        0      0        2 
   4    chr4_7117437     ZGre    G    C        0      0        2 
   4    chr4_7117437     ZHar    G    C        0      0        2 
   4    chr4_7117437   Sample    G    C        0      0        2 
   4    chr4_7119761     AAsi    T    A        0      0        2 
   4    chr4_7119761     AKia    T    A        0      0        2 
   4    chr4_7119761     AOna    T    A      0.5      1        2 
   4    chr4_7119761     ASom    T    A        0      0        2 
   4    chr4_7119761     HCab    T    A        0      0        2 
   4    chr4_7119761     HPrz    T    A        0      0        2 
   4    chr4_7119761     ZBoe    T    A        0      0        2 
   4    chr4_7119761     ZGre    T    A        0      0        2 
   4    chr4_7119761     ZHar    T    A        0      0        2 
   4    chr4_7119761   Sample    T    A        0      0        2 
   4    chr4_7122448     AAsi    G    A        0      0        2 
   4    chr4_7122448     AKia    G    A        1      2        2 
   4    chr4_7122448     AOna    G    A        1      2        2 
   4    chr4_7122448     ASom    G    A        0      0        2 
   4    chr4_7122448     HCab    G    A        0      0        2 
   4    chr4_7122448     HPrz    G    A        0      0        2 
   4    chr4_7122448     ZBoe    G    A        0      0        2 
   4    chr4_7122448     ZGre    G    A        0      0        2 
   4    chr4_7122448     ZHar    G    A        0      0        2 
   4    chr4_7122448   Sample    G    A        0      0        2 
   4    chr4_7126945     AAsi    G    A        0      0        2 
   4    chr4_7126945     AKia    G    A        0      0        2 
   4    chr4_7126945     AOna    G    A        0      0        2 
   4    chr4_7126945     ASom    G    A        0      0        2 
   4    chr4_7126945     HCab    G    A        0      0        2 
   4    chr4_7126945     HPrz    G    A        1      2        2 
   4    chr4_7126945     ZBoe    G    A        0      0        2 
   4    chr4_7126945     ZGre    G    A        0      0        2 
   4    chr4_7126945     ZHar    G    A        0      0        2 
   4    chr4_7126945   Sample    G    A        0      0        2 
   4    chr4_7127903     AAsi    G    T        0      0        2 
   4    chr4_7127903     AKia    G    T        0      0        2 
   4    chr4_7127903     AOna    G    T        0      0        2 
   4    chr4_7127903     ASom    G    T        0      0        2 
   4    chr4_7127903     HCab    G    T        0      0        2 
   4    chr4_7127903     HPrz    G    T        0      0        2 
   4    chr4_7127903     ZBoe    G    T        0      0        2 
   4    chr4_7127903     ZGre    G    T        0      0        2 
   4    chr4_7127903     ZHar    G    T        1      2        2 
   4    chr4_7127903   Sample    G    T        0      0        2 
   4    chr4_7129634     AAsi    T    G        0      0        2 
   4    chr4_7129634     AKia    T    G        0      0        2 
   4    chr4_7129634     AOna    T    G        0      0        2 
   4    chr4_7129634     ASom    T    G        0      0        2 
   4    chr4_7129634     HCab    T    G        1      2        2 
   4    chr4_7129634     HPrz    T    G        1      2        2 
   4    chr4_7129634     ZBoe    T    G        0      0        2 
   4    chr4_7129634     ZGre    T    G        0      0        2 
   4    chr4_7129634     ZHar    T    G        0      0        2 
   4    chr4_7129634   Sample    T    G        0      0        2 
   4    chr4_7131963     AAsi    A    G        0      0        2 
   4    chr4_7131963     AKia    A    G        0      0        2 
   4    chr4_7131963     AOna    A    G        0      0        2 
   4    chr4_7131963     ASom    A    G        0      0        2 
   4    chr4_7131963     HCab    A    G        0      0        2 
   4    chr4_7131963     HPrz    A    G        0      0        2 
   4    chr4_7131963     ZBoe    A    G      0.5      1        2 
   4    chr4_7131963     ZGre    A    G        0      0        2 
   4    chr4_7131963     ZHar    A    G        0      0        2 
   4    chr4_7131963   Sample    A    G        0      0        2 
   4    chr4_7133295     AAsi    G    C        0      0        2 
   4    chr4_7133295     AKia    G    C        0      0        2 
   4    chr4_7133295     AOna    G    C        0      0        2 
   4    chr4_7133295     ASom    G    C        0      0        2 
   4    chr4_7133295     HCab    G    C        1      2        2 
   4    chr4_7133295     HPrz    G    C        1      2        2 
   4    chr4_7133295     ZBoe    G    C        0      0        2 
   4    chr4_7133295     ZGre    G    C        0      0        2 
   4    chr4_7133295     ZHar    G    C        0      0        2 
   4    chr4_7133295   Sample    G    C        0      0        2 
   4    chr4_7139607     AAsi    A    G        0      0        2 
   4    chr4_7139607     AKia    A    G        0      0        2 
   4    chr4_7139607     AOna    A    G        0      0        2 
   4    chr4_7139607     ASom    A    G        1      2        2 
   4    chr4_7139607     HCab    A    G        0      0        2 
   4    chr4_7139607     HPrz    A    G        0      0        2 
   4    chr4_7139607     ZBoe    A    G        0      0        2 
   4    chr4_7139607     ZGre    A    G        0      0        2 
   4    chr4_7139607     ZHar    A    G        0      0        2 
   4    chr4_7139607   Sample    A    G        0      0        2 
   4    chr4_7145719     AAsi    G    A        1      2        2 
   4    chr4_7145719     AKia    G    A        0      0        2 
   4    chr4_7145719     AOna    G    A        0      0        2 
   4    chr4_7145719     ASom    G    A        1      2        2 
   4    chr4_7145719     HCab    G    A        0      0        2 
   4    chr4_7145719     HPrz    G    A        0      0        2 
   4    chr4_7145719     ZBoe    G    A        0      0        2 
   4    chr4_7145719     ZGre    G    A        0      0        2 
   4    chr4_7145719     ZHar    G    A        0      0        2 
   4    chr4_7145719   Sample    G    A        1      2        2 
   4    chr4_7146306     AAsi    T    C        0      0        2 
   4    chr4_7146306     AKia    T    C        0      0        2 
   4    chr4_7146306     AOna    T    C        0      0        2 
   4    chr4_7146306     ASom    T    C        0      0        2 
   4    chr4_7146306     HCab    T    C        0      0        2 
   4    chr4_7146306     HPrz    T    C        0      0        2 
   4    chr4_7146306     ZBoe    T    C      0.5      1        2 
   4    chr4_7146306     ZGre    T    C        0      0        2 
   4    chr4_7146306     ZHar    T    C        0      0        2 
   4    chr4_7146306   Sample    T    C        0      0        2 
   4    chr4_7148282     AAsi    T    C        0      0        2 
   4    chr4_7148282     AKia    T    C        0      0        2 
   4    chr4_7148282     AOna    T    C        0      0        2 
   4    chr4_7148282     ASom    T    C        0      0        2 
   4    chr4_7148282     HCab    T    C        0      0        2 
   4    chr4_7148282     HPrz    T    C        0      0        2 
   4    chr4_7148282     ZBoe    T    C        0      0        2 
   4    chr4_7148282     ZGre    T    C        1      2        2 
   4    chr4_7148282     ZHar    T    C        0      0        2 
   4    chr4_7148282   Sample    T    C        0      0        2 
   4    chr4_7153568     AAsi    C    T        0      0        2 
   4    chr4_7153568     AKia    C    T        0      0        2 
   4    chr4_7153568     AOna    C    T        0      0        2 
   4    chr4_7153568     ASom    C    T        0      0        2 
   4    chr4_7153568     HCab    C    T        1      2        2 
   4    chr4_7153568     HPrz    C    T        1      2        2 
   4    chr4_7153568     ZBoe    C    T        0      0        2 
   4    chr4_7153568     ZGre    C    T        0      0        2 
   4    chr4_7153568     ZHar    C    T        0      0        2 
   4    chr4_7153568   Sample    C    T        0      0        2 
   4    chr4_7156160     AAsi    G    A        0      0        2 
   4    chr4_7156160     AKia    G    A        0      0        2 
   4    chr4_7156160     AOna    G    A        0      0        2 
   4    chr4_7156160     ASom    G    A        0      0        2 
   4    chr4_7156160     HCab    G    A        0      0        2 
   4    chr4_7156160     HPrz    G    A        0      0        2 
   4    chr4_7156160     ZBoe    G    A      0.5      1        2 
   4    chr4_7156160     ZGre    G    A        0      0        2 
   4    chr4_7156160     ZHar    G    A        0      0        2 
   4    chr4_7156160   Sample    G    A        0      0        2 
   4    chr4_7159145     AAsi    T    C        0      0        2 
   4    chr4_7159145     AKia    T    C        0      0        2 
   4    chr4_7159145     AOna    T    C      0.5      1        2 
   4    chr4_7159145     ASom    T    C        0      0        2 
   4    chr4_7159145     HCab    T    C        0      0        2 
   4    chr4_7159145     HPrz    T    C        0      0        2 
   4    chr4_7159145     ZBoe    T    C        0      0        2 
   4    chr4_7159145     ZGre    T    C        0      0        2 
   4    chr4_7159145     ZHar    T    C        0      0        2 
   4    chr4_7159145   Sample    T    C        0      0        2 
   4    chr4_7159712     AAsi    C    G        0      0        2 
   4    chr4_7159712     AKia    C    G        0      0        2 
   4    chr4_7159712     AOna    C    G        0      0        2 
   4    chr4_7159712     ASom    C    G      0.5      1        2 
   4    chr4_7159712     HCab    C    G        0      0        2 
   4    chr4_7159712     HPrz    C    G        0      0        2 
   4    chr4_7159712     ZBoe    C    G        0      0        2 
   4    chr4_7159712     ZGre    C    G        0      0        2 
   4    chr4_7159712     ZHar    C    G        0      0        2 
   4    chr4_7159712   Sample    C    G        0      0        2 
   4    chr4_7159968     AAsi    A    G        0      0        2 
   4    chr4_7159968     AKia    A    G        0      0        2 
   4    chr4_7159968     AOna    A    G        0      0        2 
   4    chr4_7159968     ASom    A    G        0      0        2 
   4    chr4_7159968     HCab    A    G        0      0        2 
   4    chr4_7159968     HPrz    A    G        0      0        2 
   4    chr4_7159968     ZBoe    A    G        1      2        2 
   4    chr4_7159968     ZGre    A    G        1      2        2 
   4    chr4_7159968     ZHar    A    G        1      2        2 
   4    chr4_7159968   Sample    A    G        0      0        2 
   4    chr4_7180512     AAsi    A    C        0      0        2 
   4    chr4_7180512     AKia    A    C        1      2        2 
   4    chr4_7180512     AOna    A    C        1      2        2 
   4    chr4_7180512     ASom    A    C        0      0        2 
   4    chr4_7180512     HCab    A    C        0      0        2 
   4    chr4_7180512     HPrz    A    C        0      0        2 
   4    chr4_7180512     ZBoe    A    C        0      0        2 
   4    chr4_7180512     ZGre    A    C        0      0        2 
   4    chr4_7180512     ZHar    A    C        0      0        2 
   4    chr4_7180512   Sample    A    C        0      0        2 
   4    chr4_7190873     AAsi    G    A        0      0        2 
   4    chr4_7190873     AKia    G    A        0      0        2 
   4    chr4_7190873     AOna    G    A        0      0        2 
   4    chr4_7190873     ASom    G    A        0      0        2 
   4    chr4_7190873     HCab    G    A      0.5      1        2 
   4    chr4_7190873     HPrz    G    A        0      0        2 
   4    chr4_7190873     ZBoe    G    A        0      0        2 
   4    chr4_7190873     ZGre    G    A        0      0        2 
   4    chr4_7190873     ZHar    G    A        0      0        2 
   4    chr4_7190873   Sample    G    A        0      0        2 
   4    chr4_7202492     AAsi    T    C        0      0        2 
   4    chr4_7202492     AKia    T    C        0      0        2 
   4    chr4_7202492     AOna    T    C        0      0        2 
   4    chr4_7202492     ASom    T    C        0      0        2 
   4    chr4_7202492     HCab    T    C        0      0        2 
   4    chr4_7202492     HPrz    T    C        0      0        2 
   4    chr4_7202492     ZBoe    T    C      0.5      1        2 
   4    chr4_7202492     ZGre    T    C        0      0        2 
   4    chr4_7202492     ZHar    T    C        0      0        2 
   4    chr4_7202492   Sample    T    C        0      0        2 
   4    chr4_7203548     AAsi    A    G        0      0        2 
   4    chr4_7203548     AKia    A    G        0      0        2 
   4    chr4_7203548     AOna    A    G        0      0        2 
   4    chr4_7203548     ASom    A    G        0      0        2 
   4    chr4_7203548     HCab    A    G        0      0        2 
   4    chr4_7203548     HPrz    A    G        0      0        2 
   4    chr4_7203548     ZBoe    A    G      0.5      1        2 
   4    chr4_7203548     ZGre    A    G        0      0        2 
   4    chr4_7203548     ZHar    A    G        0      0        2 
   4    chr4_7203548   Sample    A    G        0      0        2 
   4    chr4_7211681     AAsi    A    G        0      0        2 
   4    chr4_7211681     AKia    A    G        0      0        2 
   4    chr4_7211681     AOna    A    G        0      0        2 
   4    chr4_7211681     ASom    A    G        0      0        2 
   4    chr4_7211681     HCab    A    G        1      2        2 
   4    chr4_7211681     HPrz    A    G        1      2        2 
   4    chr4_7211681     ZBoe    A    G        0      0        2 
   4    chr4_7211681     ZGre    A    G        0      0        2 
   4    chr4_7211681     ZHar    A    G        0      0        2 
   4    chr4_7211681   Sample    A    G        0      0        2 
   4    chr4_7213208     AAsi    T    C        0      0        2 
   4    chr4_7213208     AKia    T    C        0      0        2 
   4    chr4_7213208     AOna    T    C        0      0        2 
   4    chr4_7213208     ASom    T    C        0      0        2 
   4    chr4_7213208     HCab    T    C        1      2        2 
   4    chr4_7213208     HPrz    T    C        1      2        2 
   4    chr4_7213208     ZBoe    T    C        0      0        2 
   4    chr4_7213208     ZGre    T    C        0      0        2 
   4    chr4_7213208     ZHar    T    C        0      0        2 
   4    chr4_7213208   Sample    T    C        0      0        2 
   4    chr4_7220849     AAsi    A    G        0      0        2 
   4    chr4_7220849     AKia    A    G        0      0        2 
   4    chr4_7220849     AOna    A    G        0      0        2 
   4    chr4_7220849     ASom    A    G        0      0        2 
   4    chr4_7220849     HCab    A    G        0      0        2 
   4    chr4_7220849     HPrz    A    G        0      0        2 
   4    chr4_7220849     ZBoe    A    G      0.5      1        2 
   4    chr4_7220849     ZGre    A    G        0      0        2 
   4    chr4_7220849     ZHar    A    G        0      0        2 
   4    chr4_7220849   Sample    A    G        0      0        2 
   4    chr4_7223302     AAsi    A    G        0      0        2 
   4    chr4_7223302     AKia    A    G        0      0        2 
   4    chr4_7223302     AOna    A    G        0      0        2 
   4    chr4_7223302     ASom    A    G        0      0        2 
   4    chr4_7223302     HCab    A    G        1      2        2 
   4    chr4_7223302     HPrz    A    G        1      2        2 
   4    chr4_7223302     ZBoe    A    G        0      0        2 
   4    chr4_7223302     ZGre    A    G        0      0        2 
   4    chr4_7223302     ZHar    A    G        0      0        2 
   4    chr4_7223302   Sample    A    G        0      0        2 
   4    chr4_7223477     AAsi    A    G        0      0        2 
   4    chr4_7223477     AKia    A    G        0      0        2 
   4    chr4_7223477     AOna    A    G        0      0        2 
   4    chr4_7223477     ASom    A    G        0      0        2 
   4    chr4_7223477     HCab    A    G        0      0        2 
   4    chr4_7223477     HPrz    A    G        0      0        2 
   4    chr4_7223477     ZBoe    A    G      0.5      1        2 
   4    chr4_7223477     ZGre    A    G        0      0        2 
   4    chr4_7223477     ZHar    A    G        0      0        2 
   4    chr4_7223477   Sample    A    G        0      0        2 
   4    chr4_7224191     AAsi    T    C        0      0        2 
   4    chr4_7224191     AKia    T    C        0      0        2 
   4    chr4_7224191     AOna    T    C      0.5      1        2 
   4    chr4_7224191     ASom    T    C        0      0        2 
   4    chr4_7224191     HCab    T    C        0      0        2 
   4    chr4_7224191     HPrz    T    C        0      0        2 
   4    chr4_7224191     ZBoe    T    C        0      0        2 
   4    chr4_7224191     ZGre    T    C        0      0        2 
   4    chr4_7224191     ZHar    T    C        0      0        2 
   4    chr4_7224191   Sample    T    C        0      0        2 
   4    chr4_7224876     AAsi    C    A        0      0        2 
   4    chr4_7224876     AKia    C    A        0      0        2 
   4    chr4_7224876     AOna    C    A        0      0        2 
   4    chr4_7224876     ASom    C    A        0      0        2 
   4    chr4_7224876     HCab    C    A        1      2        2 
   4    chr4_7224876     HPrz    C    A        1      2        2 
   4    chr4_7224876     ZBoe    C    A        0      0        2 
   4    chr4_7224876     ZGre    C    A        0      0        2 
   4    chr4_7224876     ZHar    C    A        0      0        2 
   4    chr4_7224876   Sample    C    A        0      0        2 
   4    chr4_7225219     AAsi    T    C        0      0        2 
   4    chr4_7225219     AKia    T    C        1      2        2 
   4    chr4_7225219     AOna    T    C        1      2        2 
   4    chr4_7225219     ASom    T    C        0      0        2 
   4    chr4_7225219     HCab    T    C        0      0        2 
   4    chr4_7225219     HPrz    T    C        0      0        2 
   4    chr4_7225219     ZBoe    T    C        0      0        2 
   4    chr4_7225219     ZGre    T    C        0      0        2 
   4    chr4_7225219     ZHar    T    C        0      0        2 
   4    chr4_7225219   Sample    T    C        0      0        2 
   4    chr4_7228683     AAsi    A    G        0      0        2 
   4    chr4_7228683     AKia    A    G        0      0        2 
   4    chr4_7228683     AOna    A    G      0.5      1        2 
   4    chr4_7228683     ASom    A    G        0      0        2 
   4    chr4_7228683     HCab    A    G        0      0        2 
   4    chr4_7228683     HPrz    A    G        0      0        2 
   4    chr4_7228683     ZBoe    A    G        0      0        2 
   4    chr4_7228683     ZGre    A    G        0      0        2 
   4    chr4_7228683     ZHar    A    G        0      0        2 
   4    chr4_7228683   Sample    A    G        0      0        2 
   4    chr4_7235146     AAsi    G    A        1      2        2 
   4    chr4_7235146     AKia    G    A        0      0        2 
   4    chr4_7235146     AOna    G    A        0      0        2 
   4    chr4_7235146     ASom    G    A        1      2        2 
   4    chr4_7235146     HCab    G    A        0      0        2 
   4    chr4_7235146     HPrz    G    A        0      0        2 
   4    chr4_7235146     ZBoe    G    A        0      0        2 
   4    chr4_7235146     ZGre    G    A        0      0        2 
   4    chr4_7235146     ZHar    G    A        0      0        2 
   4    chr4_7235146   Sample    G    A        1      2        2 
   4    chr4_7240693     AAsi    A    C        0      0        2 
   4    chr4_7240693     AKia    A    C        0      0        2 
   4    chr4_7240693     AOna    A    C        0      0        2 
   4    chr4_7240693     ASom    A    C        0      0        2 
   4    chr4_7240693     HCab    A    C        0      0        2 
   4    chr4_7240693     HPrz    A    C        0      0        2 
   4    chr4_7240693     ZBoe    A    C      0.5      1        2 
   4    chr4_7240693     ZGre    A    C        0      0        2 
   4    chr4_7240693     ZHar    A    C        0      0        2 
   4    chr4_7240693   Sample    A    C        0      0        2 
   4    chr4_7254299     AAsi    T    C        0      0        2 
   4    chr4_7254299     AKia    T    C        0      0        2 
   4    chr4_7254299     AOna    T    C        0      0        2 
   4    chr4_7254299     ASom    T    C        0      0        2 
   4    chr4_7254299     HCab    T    C        1      2        2 
   4    chr4_7254299     HPrz    T    C        1      2        2 
   4    chr4_7254299     ZBoe    T    C        0      0        2 
   4    chr4_7254299     ZGre    T    C        0      0        2 
   4    chr4_7254299     ZHar    T    C        0      0        2 
   4    chr4_7254299   Sample    T    C        0      0        2 
   4    chr4_7261205     AAsi    T    C        0      0        2 
   4    chr4_7261205     AKia    T    C        0      0        2 
   4    chr4_7261205     AOna    T    C        0      0        2 
   4    chr4_7261205     ASom    T    C        0      0        2 
   4    chr4_7261205     HCab    T    C        0      0        2 
   4    chr4_7261205     HPrz    T    C        0      0        2 
   4    chr4_7261205     ZBoe    T    C      0.5      1        2 
   4    chr4_7261205     ZGre    T    C        0      0        2 
   4    chr4_7261205     ZHar    T    C        0      0        2 
   4    chr4_7261205   Sample    T    C        0      0        2 
   4    chr4_7267166     AAsi    C    G        0      0        2 
   4    chr4_7267166     AKia    C    G        0      0        2 
   4    chr4_7267166     AOna    C    G        0      0        2 
   4    chr4_7267166     ASom    C    G        0      0        2 
   4    chr4_7267166     HCab    C    G        0      0        2 
   4    chr4_7267166     HPrz    C    G        0      0        2 
   4    chr4_7267166     ZBoe    C    G        0      0        2 
   4    chr4_7267166     ZGre    C    G        1      2        2 
   4    chr4_7267166     ZHar    C    G        0      0        2 
   4    chr4_7267166   Sample    C    G        0      0        2 
   4    chr4_7275619     AAsi    G    A        0      0        2 
   4    chr4_7275619     AKia    G    A        1      2        2 
   4    chr4_7275619     AOna    G    A        1      2        2 
   4    chr4_7275619     ASom    G    A        0      0        2 
   4    chr4_7275619     HCab    G    A        0      0        2 
   4    chr4_7275619     HPrz    G    A        0      0        2 
   4    chr4_7275619     ZBoe    G    A        0      0        2 
   4    chr4_7275619     ZGre    G    A        0      0        2 
   4    chr4_7275619     ZHar    G    A        0      0        2 
   4    chr4_7275619   Sample    G    A        0      0        2 
   4    chr4_7283780     AAsi    G    C        0      0        2 
   4    chr4_7283780     AKia    G    C        0      0        2 
   4    chr4_7283780     AOna    G    C        0      0        2 
   4    chr4_7283780     ASom    G    C        0      0        2 
   4    chr4_7283780     HCab    G    C        0      0        2 
   4    chr4_7283780     HPrz    G    C        0      0        2 
   4    chr4_7283780     ZBoe    G    C        0      0        2 
   4    chr4_7283780     ZGre    G    C      0.5      1        2 
   4    chr4_7283780     ZHar    G    C        0      0        2 
   4    chr4_7283780   Sample    G    C        0      0        2 
   4    chr4_7284423     AAsi    T    C        0      0        2 
   4    chr4_7284423     AKia    T    C        0      0        2 
   4    chr4_7284423     AOna    T    C        0      0        2 
   4    chr4_7284423     ASom    T    C        0      0        2 
   4    chr4_7284423     HCab    T    C        1      2        2 
   4    chr4_7284423     HPrz    T    C        1      2        2 
   4    chr4_7284423     ZBoe    T    C        0      0        2 
   4    chr4_7284423     ZGre    T    C        0      0        2 
   4    chr4_7284423     ZHar    T    C        0      0        2 
   4    chr4_7284423   Sample    T    C        0      0        2 
   4    chr4_7291615     AAsi    T    C        0      0        2 
   4    chr4_7291615     AKia    T    C        0      0        2 
   4    chr4_7291615     AOna    T    C        0      0        2 
   4    chr4_7291615     ASom    T    C        0      0        2 
   4    chr4_7291615     HCab    T    C        0      0        2 
   4    chr4_7291615     HPrz    T    C        0      0        2 
   4    chr4_7291615     ZBoe    T    C        1      2        2 
   4    chr4_7291615     ZGre    T    C        0      0        2 
   4    chr4_7291615     ZHar    T    C        0      0        2 
   4    chr4_7291615   Sample    T    C        0      0        2 
   4    chr4_7295567     AAsi    C    T        0      0        2 
   4    chr4_7295567     AKia    C    T        0      0        2 
   4    chr4_7295567     AOna    C    T        0      0        2 
   4    chr4_7295567     ASom    C    T        0      0        2 
   4    chr4_7295567     HCab    C    T        1      2        2 
   4    chr4_7295567     HPrz    C    T        1      2        2 
   4    chr4_7295567     ZBoe    C    T        0      0        2 
   4    chr4_7295567     ZGre    C    T        0      0        2 
   4    chr4_7295567     ZHar    C    T        0      0        2 
   4    chr4_7295567   Sample    C    T        0      0        2 
   4    chr4_7302407     AAsi    C    T        0      0        2 
   4    chr4_7302407     AKia    C    T        0      0        2 
   4    chr4_7302407     AOna    C    T        0      0        2 
   4    chr4_7302407     ASom    C    T        0      0        2 
   4    chr4_7302407     HCab    C    T        1      2        2 
   4    chr4_7302407     HPrz    C    T        1      2        2 
   4    chr4_7302407     ZBoe    C    T        0      0        2 
   4    chr4_7302407     ZGre    C    T        0      0        2 
   4    chr4_7302407     ZHar    C    T        0      0        2 
   4    chr4_7302407   Sample    C    T        0      0        2 
   4    chr4_7309866     AAsi    T    A        0      0        2 
   4    chr4_7309866     AKia    T    A        0      0        2 
   4    chr4_7309866     AOna    T    A        0      0        2 
   4    chr4_7309866     ASom    T    A        0      0        2 
   4    chr4_7309866     HCab    T    A      0.5      1        2 
   4    chr4_7309866     HPrz    T    A        0      0        2 
   4    chr4_7309866     ZBoe    T    A        0      0        2 
   4    chr4_7309866     ZGre    T    A        0      0        2 
   4    chr4_7309866     ZHar    T    A        0      0        2 
   4    chr4_7309866   Sample    T    A        0      0        2 
   4    chr4_7315410     AAsi    C    T        0      0        2 
   4    chr4_7315410     AKia    C    T        0      0        2 
   4    chr4_7315410     AOna    C    T        0      0        2 
   4    chr4_7315410     ASom    C    T        0      0        2 
   4    chr4_7315410     HCab    C    T        0      0        2 
   4    chr4_7315410     HPrz    C    T        0      0        2 
   4    chr4_7315410     ZBoe    C    T        1      2        2 
   4    chr4_7315410     ZGre    C    T        0      0        2 
   4    chr4_7315410     ZHar    C    T        1      2        2 
   4    chr4_7315410   Sample    C    T        0      0        2 
   4    chr4_7318206     AAsi    C    G        0      0        2 
   4    chr4_7318206     AKia    C    G        1      2        2 
   4    chr4_7318206     AOna    C    G        1      2        2 
   4    chr4_7318206     ASom    C    G        0      0        2 
   4    chr4_7318206     HCab    C    G        0      0        2 
   4    chr4_7318206     HPrz    C    G        0      0        2 
   4    chr4_7318206     ZBoe    C    G        0      0        2 
   4    chr4_7318206     ZGre    C    G        0      0        2 
   4    chr4_7318206     ZHar    C    G        0      0        2 
   4    chr4_7318206   Sample    C    G        0      0        2 
   4    chr4_7323086     AAsi    G    C        0      0        2 
   4    chr4_7323086     AKia    G    C        0      0        2 
   4    chr4_7323086     AOna    G    C        0      0        2 
   4    chr4_7323086     ASom    G    C        0      0        2 
   4    chr4_7323086     HCab    G    C        1      2        2 
   4    chr4_7323086     HPrz    G    C        1      2        2 
   4    chr4_7323086     ZBoe    G    C        0      0        2 
   4    chr4_7323086     ZGre    G    C        0      0        2 
   4    chr4_7323086     ZHar    G    C        0      0        2 
   4    chr4_7323086   Sample    G    C        0      0        2 
   4    chr4_7323903     AAsi    A    T        0      0        2 
   4    chr4_7323903     AKia    A    T        0      0        2 
   4    chr4_7323903     AOna    A    T        0      0        2 
   4    chr4_7323903     ASom    A    T        0      0        2 
   4    chr4_7323903     HCab    A    T        1      2        2 
   4    chr4_7323903     HPrz    A    T        1      2        2 
   4    chr4_7323903     ZBoe    A    T        0      0        2 
   4    chr4_7323903     ZGre    A    T        0      0        2 
   4    chr4_7323903     ZHar    A    T        0      0        2 
   4    chr4_7323903   Sample    A    T        0      0        2 
   4    chr4_7358891     AAsi    G    T        0      0        2 
   4    chr4_7358891     AKia    G    T        0      0        2 
   4    chr4_7358891     AOna    G    T        0      0        2 
   4    chr4_7358891     ASom    G    T        0      0        2 
   4    chr4_7358891     HCab    G    T        1      2        2 
   4    chr4_7358891     HPrz    G    T        1      2        2 
   4    chr4_7358891     ZBoe    G    T        0      0        2 
   4    chr4_7358891     ZGre    G    T        0      0        2 
   4    chr4_7358891     ZHar    G    T        0      0        2 
   4    chr4_7358891   Sample    G    T        0      0        2 
   4    chr4_7359615     AAsi    T    C        0      0        2 
   4    chr4_7359615     AKia    T    C        0      0        2 
   4    chr4_7359615     AOna    T    C        0      0        2 
   4    chr4_7359615     ASom    T    C        0      0        2 
   4    chr4_7359615     HCab    T    C        0      0        2 
   4    chr4_7359615     HPrz    T    C        0      0        2 
   4    chr4_7359615     ZBoe    T    C        0      0        2 
   4    chr4_7359615     ZGre    T    C        1      2        2 
   4    chr4_7359615     ZHar    T    C        0      0        2 
   4    chr4_7359615   Sample    T    C        0      0        2 
   4    chr4_7363825     AAsi    C    A        0      0        2 
   4    chr4_7363825     AKia    C    A        0      0        2 
   4    chr4_7363825     AOna    C    A        0      0        2 
   4    chr4_7363825     ASom    C    A        0      0        2 
   4    chr4_7363825     HCab    C    A        0      0        2 
   4    chr4_7363825     HPrz    C    A        0      0        2 
   4    chr4_7363825     ZBoe    C    A        0      0        2 
   4    chr4_7363825     ZGre    C    A        1      2        2 
   4    chr4_7363825     ZHar    C    A        0      0        2 
   4    chr4_7363825   Sample    C    A        0      0        2 
   4    chr4_7365398     AAsi    G    A        0      0        2 
   4    chr4_7365398     AKia    G    A        0      0        2 
   4    chr4_7365398     AOna    G    A        0      0        2 
   4    chr4_7365398     ASom    G    A        0      0        2 
   4    chr4_7365398     HCab    G    A        1      2        2 
   4    chr4_7365398     HPrz    G    A        1      2        2 
   4    chr4_7365398     ZBoe    G    A        1      2        2 
   4    chr4_7365398     ZGre    G    A        0      0        2 
   4    chr4_7365398     ZHar    G    A        0      0        2 
   4    chr4_7365398   Sample    G    A        0      0        2 
   4    chr4_7367947     AAsi    T    A        1      2        2 
   4    chr4_7367947     AKia    T    A        0      0        2 
   4    chr4_7367947     AOna    T    A        0      0        2 
   4    chr4_7367947     ASom    T    A        0      0        2 
   4    chr4_7367947     HCab    T    A        0      0        2 
   4    chr4_7367947     HPrz    T    A        0      0        2 
   4    chr4_7367947     ZBoe    T    A        0      0        2 
   4    chr4_7367947     ZGre    T    A        0      0        2 
   4    chr4_7367947     ZHar    T    A        0      0        2 
   4    chr4_7367947   Sample    T    A        1      2        2 
   4    chr4_7407689     AAsi    T    C        0      0        2 
   4    chr4_7407689     AKia    T    C        0      0        2 
   4    chr4_7407689     AOna    T    C        0      0        2 
   4    chr4_7407689     ASom    T    C        0      0        2 
   4    chr4_7407689     HCab    T    C        0      0        2 
   4    chr4_7407689     HPrz    T    C        1      2        2 
   4    chr4_7407689     ZBoe    T    C        1      2        2 
   4    chr4_7407689     ZGre    T    C        0      0        2 
   4    chr4_7407689     ZHar    T    C        0      0        2 
   4    chr4_7407689   Sample    T    C        0      0        2 
   4    chr4_7414122     AAsi    G    A        0      0        2 
   4    chr4_7414122     AKia    G    A        0      0        2 
   4    chr4_7414122     AOna    G    A        0      0        2 
   4    chr4_7414122     ASom    G    A        0      0        2 
   4    chr4_7414122     HCab    G    A        0      0        2 
   4    chr4_7414122     HPrz    G    A        0      0        2 
   4    chr4_7414122     ZBoe    G    A        0      0        2 
   4    chr4_7414122     ZGre    G    A        1      2        2 
   4    chr4_7414122     ZHar    G    A        0      0        2 
   4    chr4_7414122   Sample    G    A        0      0        2 
   4    chr4_7419671     AAsi    A    C        0      0        2 
   4    chr4_7419671     AKia    A    C        0      0        2 
   4    chr4_7419671     AOna    A    C        0      0        2 
   4    chr4_7419671     ASom    A    C        0      0        2 
   4    chr4_7419671     HCab    A    C        0      0        2 
   4    chr4_7419671     HPrz    A    C        0      0        2 
   4    chr4_7419671     ZBoe    A    C        0      0        2 
   4    chr4_7419671     ZGre    A    C      0.5      1        2 
   4    chr4_7419671     ZHar    A    C        0      0        2 
   4    chr4_7419671   Sample    A    C        0      0        2 
   4    chr4_7421589     AAsi    A    G        0      0        2 
   4    chr4_7421589     AKia    A    G        0      0        2 
   4    chr4_7421589     AOna    A    G        0      0        2 
   4    chr4_7421589     ASom    A    G      0.5      1        2 
   4    chr4_7421589     HCab    A    G        0      0        2 
   4    chr4_7421589     HPrz    A    G        0      0        2 
   4    chr4_7421589     ZBoe    A    G        0      0        2 
   4    chr4_7421589     ZGre    A    G        0      0        2 
   4    chr4_7421589     ZHar    A    G        0      0        2 
   4    chr4_7421589   Sample    A    G        0      0        2 
   4    chr4_7434563     AAsi    G    A        0      0        2 
   4    chr4_7434563     AKia    G    A        0      0        2 
   4    chr4_7434563     AOna    G    A        0      0        2 
   4    chr4_7434563     ASom    G    A        0      0        2 
   4    chr4_7434563     HCab    G    A        1      2        2 
   4    chr4_7434563     HPrz    G    A        1      2        2 
   4    chr4_7434563     ZBoe    G    A        0      0        2 
   4    chr4_7434563     ZGre    G    A        0      0        2 
   4    chr4_7434563     ZHar    G    A        0      0        2 
   4    chr4_7434563   Sample    G    A        0      0        2 
   4    chr4_7465219     AAsi    T    C        0      0        2 
   4    chr4_7465219     AKia    T    C        0      0        2 
   4    chr4_7465219     AOna    T    C        0      0        2 
   4    chr4_7465219     ASom    T    C        0      0        2 
   4    chr4_7465219     HCab    T    C        0      0        2 
   4    chr4_7465219     HPrz    T    C        0      0        2 
   4    chr4_7465219     ZBoe    T    C      0.5      1        2 
   4    chr4_7465219     ZGre    T    C        0      0        2 
   4    chr4_7465219     ZHar    T    C        0      0        2 
   4    chr4_7465219   Sample    T    C        0      0        2 
   4    chr4_7472663     AAsi    T    C        0      0        2 
   4    chr4_7472663     AKia    T    C        0      0        2 
   4    chr4_7472663     AOna    T    C        0      0        2 
   4    chr4_7472663     ASom    T    C        0      0        2 
   4    chr4_7472663     HCab    T    C        0      0        2 
   4    chr4_7472663     HPrz    T    C        1      2        2 
   4    chr4_7472663     ZBoe    T    C        0      0        2 
   4    chr4_7472663     ZGre    T    C        0      0        2 
   4    chr4_7472663     ZHar    T    C        0      0        2 
   4    chr4_7472663   Sample    T    C        0      0        2 
   4    chr4_7480680     AAsi    G    C        0      0        2 
   4    chr4_7480680     AKia    G    C        0      0        2 
   4    chr4_7480680     AOna    G    C        0      0        2 
   4    chr4_7480680     ASom    G    C        0      0        2 
   4    chr4_7480680     HCab    G    C        0      0        2 
   4    chr4_7480680     HPrz    G    C        0      0        2 
   4    chr4_7480680     ZBoe    G    C        0      0        2 
   4    chr4_7480680     ZGre    G    C        1      2        2 
   4    chr4_7480680     ZHar    G    C        0      0        2 
   4    chr4_7480680   Sample    G    C        0      0        2 
   4    chr4_7482094     AAsi    G    A        0      0        2 
   4    chr4_7482094     AKia    G    A        0      0        2 
   4    chr4_7482094     AOna    G    A        0      0        2 
   4    chr4_7482094     ASom    G    A        0      0        2 
   4    chr4_7482094     HCab    G    A        1      2        2 
   4    chr4_7482094     HPrz    G    A        1      2        2 
   4    chr4_7482094     ZBoe    G    A        0      0        2 
   4    chr4_7482094     ZGre    G    A        0      0        2 
   4    chr4_7482094     ZHar    G    A        0      0        2 
   4    chr4_7482094   Sample    G    A        0      0        2 
   4    chr4_7485570     AAsi    C    T        0      0        2 
   4    chr4_7485570     AKia    C    T        0      0        2 
   4    chr4_7485570     AOna    C    T      0.5      1        2 
   4    chr4_7485570     ASom    C    T        0      0        2 
   4    chr4_7485570     HCab    C    T        0      0        2 
   4    chr4_7485570     HPrz    C    T        0      0        2 
   4    chr4_7485570     ZBoe    C    T        0      0        2 
   4    chr4_7485570     ZGre    C    T        0      0        2 
   4    chr4_7485570     ZHar    C    T        0      0        2 
   4    chr4_7485570   Sample    C    T        0      0        2 
   4    chr4_7496603     AAsi    G    T        0      0        2 
   4    chr4_7496603     AKia    G    T        0      0        2 
   4    chr4_7496603     AOna    G    T        0      0        2 
   4    chr4_7496603     ASom    G    T        0      0        2 
   4    chr4_7496603     HCab    G    T        1      2        2 
   4    chr4_7496603     HPrz    G    T        1      2        2 
   4    chr4_7496603     ZBoe    G    T        0      0        2 
   4    chr4_7496603     ZGre    G    T        0      0        2 
   4    chr4_7496603     ZHar    G    T        0      0        2 
   4    chr4_7496603   Sample    G    T        0      0        2 
   4    chr4_7498399     AAsi    T    C        0      0        2 
   4    chr4_7498399     AKia    T    C        0      0        2 
   4    chr4_7498399     AOna    T    C        0      0        2 
   4    chr4_7498399     ASom    T    C        0      0        2 
   4    chr4_7498399     HCab    T    C        0      0        2 
   4    chr4_7498399     HPrz    T    C        0      0        2 
   4    chr4_7498399     ZBoe    T    C        0      0        2 
   4    chr4_7498399     ZGre    T    C        0      0        2 
   4    chr4_7498399     ZHar    T    C        1      2        2 
   4    chr4_7498399   Sample    T    C        0      0        2 
   4    chr4_7509153     AAsi    G    T        0      0        2 
   4    chr4_7509153     AKia    G    T        1      2        2 
   4    chr4_7509153     AOna    G    T        1      2        2 
   4    chr4_7509153     ASom    G    T        0      0        2 
   4    chr4_7509153     HCab    G    T        0      0        2 
   4    chr4_7509153     HPrz    G    T        0      0        2 
   4    chr4_7509153     ZBoe    G    T        0      0        2 
   4    chr4_7509153     ZGre    G    T        0      0        2 
   4    chr4_7509153     ZHar    G    T        0      0        2 
   4    chr4_7509153   Sample    G    T        0      0        2 
   4    chr4_7509961     AAsi    A    G        0      0        2 
   4    chr4_7509961     AKia    A    G        0      0        2 
   4    chr4_7509961     AOna    A    G        0      0        2 
   4    chr4_7509961     ASom    A    G        0      0        2 
   4    chr4_7509961     HCab    A    G        0      0        2 
   4    chr4_7509961     HPrz    A    G        0      0        2 
   4    chr4_7509961     ZBoe    A    G      0.5      1        2 
   4    chr4_7509961     ZGre    A    G        0      0        2 
   4    chr4_7509961     ZHar    A    G        0      0        2 
   4    chr4_7509961   Sample    A    G        0      0        2 
   4    chr4_7526526     AAsi    T    C        0      0        2 
   4    chr4_7526526     AKia    T    C        0      0        2 
   4    chr4_7526526     AOna    T    C        0      0        2 
   4    chr4_7526526     ASom    T    C        0      0        2 
   4    chr4_7526526     HCab    T    C        1      2        2 
   4    chr4_7526526     HPrz    T    C        1      2        2 
   4    chr4_7526526     ZBoe    T    C        0      0        2 
   4    chr4_7526526     ZGre    T    C        0      0        2 
   4    chr4_7526526     ZHar    T    C        0      0        2 
   4    chr4_7526526   Sample    T    C        0      0        2 
   4    chr4_7530436     AAsi    C    T        0      0        2 
   4    chr4_7530436     AKia    C    T        0      0        2 
   4    chr4_7530436     AOna    C    T        0      0        2 
   4    chr4_7530436     ASom    C    T        0      0        2 
   4    chr4_7530436     HCab    C    T        0      0        2 
   4    chr4_7530436     HPrz    C    T        0      0        2 
   4    chr4_7530436     ZBoe    C    T      0.5      1        2 
   4    chr4_7530436     ZGre    C    T        0      0        2 
   4    chr4_7530436     ZHar    C    T        0      0        2 
   4    chr4_7530436   Sample    C    T        0      0        2 
   4    chr4_7531679     AAsi    C    T        0      0        2 
   4    chr4_7531679     AKia    C    T        0      0        2 
   4    chr4_7531679     AOna    C    T        0      0        2 
   4    chr4_7531679     ASom    C    T        0      0        2 
   4    chr4_7531679     HCab    C    T        1      2        2 
   4    chr4_7531679     HPrz    C    T        1      2        2 
   4    chr4_7531679     ZBoe    C    T        0      0        2 
   4    chr4_7531679     ZGre    C    T        0      0        2 
   4    chr4_7531679     ZHar    C    T        0      0        2 
   4    chr4_7531679   Sample    C    T        0      0        2 
   4    chr4_7536280     AAsi    T    C        0      0        2 
   4    chr4_7536280     AKia    T    C        0      0        2 
   4    chr4_7536280     AOna    T    C        0      0        2 
   4    chr4_7536280     ASom    T    C        0      0        2 
   4    chr4_7536280     HCab    T    C        0      0        2 
   4    chr4_7536280     HPrz    T    C        0      0        2 
   4    chr4_7536280     ZBoe    T    C        0      0        2 
   4    chr4_7536280     ZGre    T    C        1      2        2 
   4    chr4_7536280     ZHar    T    C        1      2        2 
   4    chr4_7536280   Sample    T    C        0      0        2 
   4    chr4_7544176     AAsi    C    T        0      0        2 
   4    chr4_7544176     AKia    C    T        0      0        2 
   4    chr4_7544176     AOna    C    T        0      0        2 
   4    chr4_7544176     ASom    C    T        0      0        2 
   4    chr4_7544176     HCab    C    T        0      0        2 
   4    chr4_7544176     HPrz    C    T        0      0        2 
   4    chr4_7544176     ZBoe    C    T        0      0        2 
   4    chr4_7544176     ZGre    C    T        0      0        2 
   4    chr4_7544176     ZHar    C    T        1      2        2 
   4    chr4_7544176   Sample    C    T        0      0        2 
   4    chr4_7576204     AAsi    G    A        0      0        2 
   4    chr4_7576204     AKia    G    A      0.5      1        2 
   4    chr4_7576204     AOna    G    A      0.5      1        2 
   4    chr4_7576204     ASom    G    A        0      0        2 
   4    chr4_7576204     HCab    G    A        0      0        2 
   4    chr4_7576204     HPrz    G    A        0      0        2 
   4    chr4_7576204     ZBoe    G    A        0      0        2 
   4    chr4_7576204     ZGre    G    A        0      0        2 
   4    chr4_7576204     ZHar    G    A        0      0        2 
   4    chr4_7576204   Sample    G    A        0      0        2 
   4    chr4_7577003     AAsi    C    T        0      0        2 
   4    chr4_7577003     AKia    C    T      0.5      1        2 
   4    chr4_7577003     AOna    C    T      0.5      1        2 
   4    chr4_7577003     ASom    C    T        0      0        2 
   4    chr4_7577003     HCab    C    T        0      0        2 
   4    chr4_7577003     HPrz    C    T        0      0        2 
   4    chr4_7577003     ZBoe    C    T        0      0        2 
   4    chr4_7577003     ZGre    C    T        0      0        2 
   4    chr4_7577003     ZHar    C    T        0      0        2 
   4    chr4_7577003   Sample    C    T        0      0        2 
   4    chr4_7582157     AAsi    T    C        0      0        2 
   4    chr4_7582157     AKia    T    C        1      2        2 
   4    chr4_7582157     AOna    T    C      0.5      1        2 
   4    chr4_7582157     ASom    T    C        0      0        2 
   4    chr4_7582157     HCab    T    C        0      0        2 
   4    chr4_7582157     HPrz    T    C        0      0        2 
   4    chr4_7582157     ZBoe    T    C        0      0        2 
   4    chr4_7582157     ZGre    T    C        0      0        2 
   4    chr4_7582157     ZHar    T    C        0      0        2 
   4    chr4_7582157   Sample    T    C        0      0        2 
   4    chr4_7587139     AAsi    A    G        0      0        2 
   4    chr4_7587139     AKia    A    G        0      0        2 
   4    chr4_7587139     AOna    A    G        0      0        2 
   4    chr4_7587139     ASom    A    G      0.5      1        2 
   4    chr4_7587139     HCab    A    G        0      0        2 
   4    chr4_7587139     HPrz    A    G        0      0        2 
   4    chr4_7587139     ZBoe    A    G        0      0        2 
   4    chr4_7587139     ZGre    A    G        0      0        2 
   4    chr4_7587139     ZHar    A    G        0      0        2 
   4    chr4_7587139   Sample    A    G        0      0        2 
   4    chr4_7591684     AAsi    T    C        0      0        2 
   4    chr4_7591684     AKia    T    C        0      0        2 
   4    chr4_7591684     AOna    T    C        0      0        2 
   4    chr4_7591684     ASom    T    C        0      0        2 
   4    chr4_7591684     HCab    T    C        0      0        2 
   4    chr4_7591684     HPrz    T    C        0      0        2 
   4    chr4_7591684     ZBoe    T    C      0.5      1        2 
   4    chr4_7591684     ZGre    T    C        0      0        2 
   4    chr4_7591684     ZHar    T    C        0      0        2 
   4    chr4_7591684   Sample    T    C        0      0        2 
   4    chr4_7593106     AAsi    C    A        0      0        2 
   4    chr4_7593106     AKia    C    A        0      0        2 
   4    chr4_7593106     AOna    C    A        0      0        2 
   4    chr4_7593106     ASom    C    A        0      0        2 
   4    chr4_7593106     HCab    C    A        0      0        2 
   4    chr4_7593106     HPrz    C    A        0      0        2 
   4    chr4_7593106     ZBoe    C    A        0      0        2 
   4    chr4_7593106     ZGre    C    A      0.5      1        2 
   4    chr4_7593106     ZHar    C    A        0      0        2 
   4    chr4_7593106   Sample    C    A        0      0        2 
   4    chr4_7596415     AAsi    A    G        0      0        2 
   4    chr4_7596415     AKia    A    G        0      0        2 
   4    chr4_7596415     AOna    A    G      0.5      1        2 
   4    chr4_7596415     ASom    A    G        0      0        2 
   4    chr4_7596415     HCab    A    G        0      0        2 
   4    chr4_7596415     HPrz    A    G        0      0        2 
   4    chr4_7596415     ZBoe    A    G        0      0        2 
   4    chr4_7596415     ZGre    A    G        0      0        2 
   4    chr4_7596415     ZHar    A    G        0      0        2 
   4    chr4_7596415   Sample    A    G        0      0        2 
   4    chr4_7602679     AAsi    C    G      0.5      1        2 
   4    chr4_7602679     AKia    C    G        0      0        2 
   4    chr4_7602679     AOna    C    G        0      0        2 
   4    chr4_7602679     ASom    C    G        0      0        2 
   4    chr4_7602679     HCab    C    G        0      0        2 
   4    chr4_7602679     HPrz    C    G        0      0        2 
   4    chr4_7602679     ZBoe    C    G        0      0        2 
   4    chr4_7602679     ZGre    C    G        0      0        2 
   4    chr4_7602679     ZHar    C    G        0      0        2 
   4    chr4_7602679   Sample    C    G        1      2        2 
   4    chr4_7608104     AAsi    C    T        0      0        2 
   4    chr4_7608104     AKia    C    T        0      0        2 
   4    chr4_7608104     AOna    C    T        0      0        2 
   4    chr4_7608104     ASom    C    T        0      0        2 
   4    chr4_7608104     HCab    C    T      0.5      1        2 
   4    chr4_7608104     HPrz    C    T        1      2        2 
   4    chr4_7608104     ZBoe    C    T        0      0        2 
   4    chr4_7608104     ZGre    C    T        0      0        2 
   4    chr4_7608104     ZHar    C    T        0      0        2 
   4    chr4_7608104   Sample    C    T        0      0        2 
   4    chr4_7612191     AAsi    T    G        0      0        2 
   4    chr4_7612191     AKia    T    G        0      0        2 
   4    chr4_7612191     AOna    T    G        0      0        2 
   4    chr4_7612191     ASom    T    G        0      0        2 
   4    chr4_7612191     HCab    T    G        0      0        2 
   4    chr4_7612191     HPrz    T    G        0      0        2 
   4    chr4_7612191     ZBoe    T    G        0      0        2 
   4    chr4_7612191     ZGre    T    G      0.5      1        2 
   4    chr4_7612191     ZHar    T    G        0      0        2 
   4    chr4_7612191   Sample    T    G        0      0        2 
   4    chr4_7617025     AAsi    T    C      0.5      1        2 
   4    chr4_7617025     AKia    T    C        0      0        2 
   4    chr4_7617025     AOna    T    C        0      0        2 
   4    chr4_7617025     ASom    T    C        0      0        2 
   4    chr4_7617025     HCab    T    C        0      0        2 
   4    chr4_7617025     HPrz    T    C        0      0        2 
   4    chr4_7617025     ZBoe    T    C        0      0        2 
   4    chr4_7617025     ZGre    T    C        0      0        2 
   4    chr4_7617025     ZHar    T    C        0      0        2 
   4    chr4_7617025   Sample    T    C        1      2        2 
   4    chr4_7620284     AAsi    A    G        0      0        2 
   4    chr4_7620284     AKia    A    G        0      0        2 
   4    chr4_7620284     AOna    A    G        0      0        2 
   4    chr4_7620284     ASom    A    G        0      0        2 
   4    chr4_7620284     HCab    A    G        0      0        2 
   4    chr4_7620284     HPrz    A    G        0      0        2 
   4    chr4_7620284     ZBoe    A    G      0.5      1        2 
   4    chr4_7620284     ZGre    A    G        0      0        2 
   4    chr4_7620284     ZHar    A    G        0      0        2 
   4    chr4_7620284   Sample    A    G        0      0        2 
   4    chr4_7636216     AAsi    A    G        0      0        2 
   4    chr4_7636216     AKia    A    G        0      0        2 
   4    chr4_7636216     AOna    A    G      0.5      1        2 
   4    chr4_7636216     ASom    A    G        0      0        2 
   4    chr4_7636216     HCab    A    G        0      0        2 
   4    chr4_7636216     HPrz    A    G        0      0        2 
   4    chr4_7636216     ZBoe    A    G        0      0        2 
   4    chr4_7636216     ZGre    A    G        0      0        2 
   4    chr4_7636216     ZHar    A    G        0      0        2 
   4    chr4_7636216   Sample    A    G        0      0        2 
   4    chr4_7638980     AAsi    T    A        0      0        2 
   4    chr4_7638980     AKia    T    A        0      0        2 
   4    chr4_7638980     AOna    T    A        0      0        2 
   4    chr4_7638980     ASom    T    A        0      0        2 
   4    chr4_7638980     HCab    T    A      0.5      1        2 
   4    chr4_7638980     HPrz    T    A        0      0        2 
   4    chr4_7638980     ZBoe    T    A        0      0        2 
   4    chr4_7638980     ZGre    T    A        0      0        2 
   4    chr4_7638980     ZHar    T    A        0      0        2 
   4    chr4_7638980   Sample    T    A        0      0        2 
   4    chr4_7644237     AAsi    A    G        1      2        2 
   4    chr4_7644237     AKia    A    G        0      0        2 
   4    chr4_7644237     AOna    A    G        0      0        2 
   4    chr4_7644237     ASom    A    G        1      2        2 
   4    chr4_7644237     HCab    A    G        0      0        2 
   4    chr4_7644237     HPrz    A    G        0      0        2 
   4    chr4_7644237     ZBoe    A    G        0      0        2 
   4    chr4_7644237     ZGre    A    G        0      0        2 
   4    chr4_7644237     ZHar    A    G        0      0        2 
   4    chr4_7644237   Sample    A    G        1      2        2 
   4    chr4_7646902     AAsi    T    C        0      0        2 
   4    chr4_7646902     AKia    T    C        0      0        2 
   4    chr4_7646902     AOna    T    C      0.5      1        2 
   4    chr4_7646902     ASom    T    C        0      0        2 
   4    chr4_7646902     HCab    T    C        0      0        2 
   4    chr4_7646902     HPrz    T    C        0      0        2 
   4    chr4_7646902     ZBoe    T    C        0      0        2 
   4    chr4_7646902     ZGre    T    C        0      0        2 
   4    chr4_7646902     ZHar    T    C        0      0        2 
   4    chr4_7646902   Sample    T    C        0      0        2 
   4    chr4_7652007     AAsi    T    A        1      2        2 
   4    chr4_7652007     AKia    T    A        1      2        2 
   4    chr4_7652007     AOna    T    A        1      2        2 
   4    chr4_7652007     ASom    T    A        1      2        2 
   4    chr4_7652007     HCab    T    A        0      0        2 
   4    chr4_7652007     HPrz    T    A        0      0        2 
   4    chr4_7652007     ZBoe    T    A        0      0        2 
   4    chr4_7652007     ZGre    T    A        0      0        2 
   4    chr4_7652007     ZHar    T    A        0      0        2 
   4    chr4_7652007   Sample    T    A        1      2        2 
   4    chr4_7654143     AAsi    G    A        0      0        2 
   4    chr4_7654143     AKia    G    A        1      2        2 
   4    chr4_7654143     AOna    G    A      0.5      1        2 
   4    chr4_7654143     ASom    G    A        0      0        2 
   4    chr4_7654143     HCab    G    A        0      0        2 
   4    chr4_7654143     HPrz    G    A        0      0        2 
   4    chr4_7654143     ZBoe    G    A        0      0        2 
   4    chr4_7654143     ZGre    G    A        0      0        2 
   4    chr4_7654143     ZHar    G    A        0      0        2 
   4    chr4_7654143   Sample    G    A        0      0        2 
   4    chr4_7655931     AAsi    T    C        0      0        2 
   4    chr4_7655931     AKia    T    C        0      0        2 
   4    chr4_7655931     AOna    T    C        0      0        2 
   4    chr4_7655931     ASom    T    C        0      0        2 
   4    chr4_7655931     HCab    T    C        1      2        2 
   4    chr4_7655931     HPrz    T    C        1      2        2 
   4    chr4_7655931     ZBoe    T    C      0.5      1        2 
   4    chr4_7655931     ZGre    T    C        1      2        2 
   4    chr4_7655931     ZHar    T    C        1      2        2 
   4    chr4_7655931   Sample    T    C        0      0        2 
   4    chr4_7657032     AAsi    A    G        0      0        2 
   4    chr4_7657032     AKia    A    G        0      0        2 
   4    chr4_7657032     AOna    A    G        0      0        2 
   4    chr4_7657032     ASom    A    G        0      0        2 
   4    chr4_7657032     HCab    A    G        0      0        2 
   4    chr4_7657032     HPrz    A    G        0      0        2 
   4    chr4_7657032     ZBoe    A    G      0.5      1        2 
   4    chr4_7657032     ZGre    A    G        1      2        2 
   4    chr4_7657032     ZHar    A    G        0      0        2 
   4    chr4_7657032   Sample    A    G        0      0        2 
   4    chr4_7673762     AAsi    C    A        0      0        2 
   4    chr4_7673762     AKia    C    A        0      0        2 
   4    chr4_7673762     AOna    C    A        0      0        2 
   4    chr4_7673762     ASom    C    A        0      0        2 
   4    chr4_7673762     HCab    C    A        0      0        2 
   4    chr4_7673762     HPrz    C    A        0      0        2 
   4    chr4_7673762     ZBoe    C    A      0.5      1        2 
   4    chr4_7673762     ZGre    C    A        0      0        2 
   4    chr4_7673762     ZHar    C    A        0      0        2 
   4    chr4_7673762   Sample    C    A        0      0        2 
   4    chr4_7680729     AAsi    G    C        0      0        2 
   4    chr4_7680729     AKia    G    C        0      0        2 
   4    chr4_7680729     AOna    G    C        0      0        2 
   4    chr4_7680729     ASom    G    C        0      0        2 
   4    chr4_7680729     HCab    G    C        0      0        2 
   4    chr4_7680729     HPrz    G    C        0      0        2 
   4    chr4_7680729     ZBoe    G    C      0.5      1        2 
   4    chr4_7680729     ZGre    G    C        0      0        2 
   4    chr4_7680729     ZHar    G    C        0      0        2 
   4    chr4_7680729   Sample    G    C        0      0        2 
   4    chr4_7687380     AAsi    T    G        0      0        2 
   4    chr4_7687380     AKia    T    G        0      0        2 
   4    chr4_7687380     AOna    T    G        0      0        2 
   4    chr4_7687380     ASom    T    G        0      0        2 
   4    chr4_7687380     HCab    T    G        1      2        2 
   4    chr4_7687380     HPrz    T    G        1      2        2 
   4    chr4_7687380     ZBoe    T    G        0      0        2 
   4    chr4_7687380     ZGre    T    G        0      0        2 
   4    chr4_7687380     ZHar    T    G        0      0        2 
   4    chr4_7687380   Sample    T    G        0      0        2 
   4    chr4_7688200     AAsi    G    A        0      0        2 
   4    chr4_7688200     AKia    G    A        0      0        2 
   4    chr4_7688200     AOna    G    A        0      0        2 
   4    chr4_7688200     ASom    G    A        0      0        2 
   4    chr4_7688200     HCab    G    A        0      0        2 
   4    chr4_7688200     HPrz    G    A        0      0        2 
   4    chr4_7688200     ZBoe    G    A      0.5      1        2 
   4    chr4_7688200     ZGre    G    A        0      0        2 
   4    chr4_7688200     ZHar    G    A        0      0        2 
   4    chr4_7688200   Sample    G    A        0      0        2 
   4    chr4_7690211     AAsi    G    A        0      0        2 
   4    chr4_7690211     AKia    G    A        0      0        2 
   4    chr4_7690211     AOna    G    A        0      0        2 
   4    chr4_7690211     ASom    G    A        0      0        2 
   4    chr4_7690211     HCab    G    A      0.5      1        2 
   4    chr4_7690211     HPrz    G    A        0      0        2 
   4    chr4_7690211     ZBoe    G    A        0      0        2 
   4    chr4_7690211     ZGre    G    A        0      0        2 
   4    chr4_7690211     ZHar    G    A        0      0        2 
   4    chr4_7690211   Sample    G    A        0      0        2 
   4    chr4_7695347     AAsi    T    C        0      0        2 
   4    chr4_7695347     AKia    T    C        0      0        2 
   4    chr4_7695347     AOna    T    C        0      0        2 
   4    chr4_7695347     ASom    T    C        0      0        2 
   4    chr4_7695347     HCab    T    C        1      2        2 
   4    chr4_7695347     HPrz    T    C        1      2        2 
   4    chr4_7695347     ZBoe    T    C        0      0        2 
   4    chr4_7695347     ZGre    T    C        0      0        2 
   4    chr4_7695347     ZHar    T    C        0      0        2 
   4    chr4_7695347   Sample    T    C        0      0        2 
   4    chr4_7695404     AAsi    T    G        0      0        2 
   4    chr4_7695404     AKia    T    G        0      0        2 
   4    chr4_7695404     AOna    T    G        0      0        2 
   4    chr4_7695404     ASom    T    G        0      0        2 
   4    chr4_7695404     HCab    T    G        0      0        2 
   4    chr4_7695404     HPrz    T    G        0      0        2 
   4    chr4_7695404     ZBoe    T    G        0      0        2 
   4    chr4_7695404     ZGre    T    G        0      0        2 
   4    chr4_7695404     ZHar    T    G        1      2        2 
   4    chr4_7695404   Sample    T    G        0      0        2 
   4    chr4_7712959     AAsi    A    C        0      0        2 
   4    chr4_7712959     AKia    A    C        0      0        2 
   4    chr4_7712959     AOna    A    C        0      0        2 
   4    chr4_7712959     ASom    A    C        0      0        2 
   4    chr4_7712959     HCab    A    C        0      0        2 
   4    chr4_7712959     HPrz    A    C        0      0        2 
   4    chr4_7712959     ZBoe    A    C        0      0        2 
   4    chr4_7712959     ZGre    A    C        0      0        2 
   4    chr4_7712959     ZHar    A    C        1      2        2 
   4    chr4_7712959   Sample    A    C        0      0        2 
   4    chr4_7716268     AAsi    C    A        0      0        2 
   4    chr4_7716268     AKia    C    A        0      0        2 
   4    chr4_7716268     AOna    C    A        0      0        2 
   4    chr4_7716268     ASom    C    A        0      0        2 
   4    chr4_7716268     HCab    C    A        1      2        2 
   4    chr4_7716268     HPrz    C    A        1      2        2 
   4    chr4_7716268     ZBoe    C    A        0      0        2 
   4    chr4_7716268     ZGre    C    A        0      0        2 
   4    chr4_7716268     ZHar    C    A        0      0        2 
   4    chr4_7716268   Sample    C    A        0      0        2 
   4    chr4_7721800     AAsi    C    T        0      0        2 
   4    chr4_7721800     AKia    C    T        0      0        2 
   4    chr4_7721800     AOna    C    T        0      0        2 
   4    chr4_7721800     ASom    C    T        0      0        2 
   4    chr4_7721800     HCab    C    T        1      2        2 
   4    chr4_7721800     HPrz    C    T        1      2        2 
   4    chr4_7721800     ZBoe    C    T        0      0        2 
   4    chr4_7721800     ZGre    C    T        0      0        2 
   4    chr4_7721800     ZHar    C    T        0      0        2 
   4    chr4_7721800   Sample    C    T        0      0        2 
   4    chr4_7727759     AAsi    C    T        0      0        2 
   4    chr4_7727759     AKia    C    T        0      0        2 
   4    chr4_7727759     AOna    C    T        0      0        2 
   4    chr4_7727759     ASom    C    T        0      0        2 
   4    chr4_7727759     HCab    C    T        0      0        2 
   4    chr4_7727759     HPrz    C    T        0      0        2 
   4    chr4_7727759     ZBoe    C    T      0.5      1        2 
   4    chr4_7727759     ZGre    C    T        0      0        2 
   4    chr4_7727759     ZHar    C    T        0      0        2 
   4    chr4_7727759   Sample    C    T        0      0        2 
   4    chr4_7730589     AAsi    A    G        0      0        2 
   4    chr4_7730589     AKia    A    G        0      0        2 
   4    chr4_7730589     AOna    A    G        0      0        2 
   4    chr4_7730589     ASom    A    G        0      0        2 
   4    chr4_7730589     HCab    A    G        0      0        2 
   4    chr4_7730589     HPrz    A    G      0.5      1        2 
   4    chr4_7730589     ZBoe    A    G        0      0        2 
   4    chr4_7730589     ZGre    A    G        0      0        2 
   4    chr4_7730589     ZHar    A    G        0      0        2 
   4    chr4_7730589   Sample    A    G        0      0        2 
   4    chr4_7733508     AAsi    T    C        0      0        2 
   4    chr4_7733508     AKia    T    C        0      0        2 
   4    chr4_7733508     AOna    T    C        0      0        2 
   4    chr4_7733508     ASom    T    C      0.5      1        2 
   4    chr4_7733508     HCab    T    C        0      0        2 
   4    chr4_7733508     HPrz    T    C        0      0        2 
   4    chr4_7733508     ZBoe    T    C        0      0        2 
   4    chr4_7733508     ZGre    T    C        0      0        2 
   4    chr4_7733508     ZHar    T    C        0      0        2 
   4    chr4_7733508   Sample    T    C        0      0        2 
   4    chr4_7734067     AAsi    C    T      0.5      1        2 
   4    chr4_7734067     AKia    C    T        0      0        2 
   4    chr4_7734067     AOna    C    T        0      0        2 
   4    chr4_7734067     ASom    C    T        0      0        2 
   4    chr4_7734067     HCab    C    T        0      0        2 
   4    chr4_7734067     HPrz    C    T        0      0        2 
   4    chr4_7734067     ZBoe    C    T        0      0        2 
   4    chr4_7734067     ZGre    C    T        0      0        2 
   4    chr4_7734067     ZHar    C    T        0      0        2 
   4    chr4_7734067   Sample    C    T        0      0        2 
   4    chr4_7738391     AAsi    T    C        1      2        2 
   4    chr4_7738391     AKia    T    C        0      0        2 
   4    chr4_7738391     AOna    T    C        0      0        2 
   4    chr4_7738391     ASom    T    C        1      2        2 
   4    chr4_7738391     HCab    T    C        0      0        2 
   4    chr4_7738391     HPrz    T    C        0      0        2 
   4    chr4_7738391     ZBoe    T    C        0      0        2 
   4    chr4_7738391     ZGre    T    C        0      0        2 
   4    chr4_7738391     ZHar    T    C        0      0        2 
   4    chr4_7738391   Sample    T    C        1      2        2 
   4    chr4_7740533     AAsi    C    T        0      0        2 
   4    chr4_7740533     AKia    C    T        0      0        2 
   4    chr4_7740533     AOna    C    T        0      0        2 
   4    chr4_7740533     ASom    C    T        0      0        2 
   4    chr4_7740533     HCab    C    T        1      2        2 
   4    chr4_7740533     HPrz    C    T        1      2        2 
   4    chr4_7740533     ZBoe    C    T        0      0        2 
   4    chr4_7740533     ZGre    C    T        0      0        2 
   4    chr4_7740533     ZHar    C    T        0      0        2 
   4    chr4_7740533   Sample    C    T        0      0        2 
   4    chr4_7747449     AAsi    G    A        0      0        2 
   4    chr4_7747449     AKia    G    A        0      0        2 
   4    chr4_7747449     AOna    G    A        0      0        2 
   4    chr4_7747449     ASom    G    A        0      0        2 
   4    chr4_7747449     HCab    G    A        1      2        2 
   4    chr4_7747449     HPrz    G    A        1      2        2 
   4    chr4_7747449     ZBoe    G    A        0      0        2 
   4    chr4_7747449     ZGre    G    A        0      0        2 
   4    chr4_7747449     ZHar    G    A        0      0        2 
   4    chr4_7747449   Sample    G    A        0      0        2 
   4    chr4_7769213     AAsi    T    C        0      0        2 
   4    chr4_7769213     AKia    T    C        0      0        2 
   4    chr4_7769213     AOna    T    C        0      0        2 
   4    chr4_7769213     ASom    T    C        0      0        2 
   4    chr4_7769213     HCab    T    C        1      2        2 
   4    chr4_7769213     HPrz    T    C        1      2        2 
   4    chr4_7769213     ZBoe    T    C        0      0        2 
   4    chr4_7769213     ZGre    T    C        0      0        2 
   4    chr4_7769213     ZHar    T    C        0      0        2 
   4    chr4_7769213   Sample    T    C        0      0        2 
   4    chr4_7773211     AAsi    C    T        0      0        2 
   4    chr4_7773211     AKia    C    T        0      0        2 
   4    chr4_7773211     AOna    C    T        0      0        2 
   4    chr4_7773211     ASom    C    T        0      0        2 
   4    chr4_7773211     HCab    C    T        0      0        2 
   4    chr4_7773211     HPrz    C    T        0      0        2 
   4    chr4_7773211     ZBoe    C    T        0      0        2 
   4    chr4_7773211     ZGre    C    T      0.5      1        2 
   4    chr4_7773211     ZHar    C    T        0      0        2 
   4    chr4_7773211   Sample    C    T        0      0        2 
   4    chr4_7776859     AAsi    C    T        0      0        2 
   4    chr4_7776859     AKia    C    T        0      0        2 
   4    chr4_7776859     AOna    C    T        0      0        2 
   4    chr4_7776859     ASom    C    T        0      0        2 
   4    chr4_7776859     HCab    C    T        0      0        2 
   4    chr4_7776859     HPrz    C    T        0      0        2 
   4    chr4_7776859     ZBoe    C    T        0      0        2 
   4    chr4_7776859     ZGre    C    T        0      0        2 
   4    chr4_7776859     ZHar    C    T        1      2        2 
   4    chr4_7776859   Sample    C    T        0      0        2 
   4    chr4_7777120     AAsi    A    G        0      0        2 
   4    chr4_7777120     AKia    A    G        0      0        2 
   4    chr4_7777120     AOna    A    G        0      0        2 
   4    chr4_7777120     ASom    A    G        0      0        2 
   4    chr4_7777120     HCab    A    G      0.5      1        2 
   4    chr4_7777120     HPrz    A    G      0.5      1        2 
   4    chr4_7777120     ZBoe    A    G        0      0        2 
   4    chr4_7777120     ZGre    A    G        0      0        2 
   4    chr4_7777120     ZHar    A    G        0      0        2 
   4    chr4_7777120   Sample    A    G        0      0        2 
   4    chr4_7778445     AAsi    C    T        0      0        2 
   4    chr4_7778445     AKia    C    T        0      0        2 
   4    chr4_7778445     AOna    C    T        0      0        2 
   4    chr4_7778445     ASom    C    T        0      0        2 
   4    chr4_7778445     HCab    C    T        0      0        2 
   4    chr4_7778445     HPrz    C    T        0      0        2 
   4    chr4_7778445     ZBoe    C    T        1      2        2 
   4    chr4_7778445     ZGre    C    T        0      0        2 
   4    chr4_7778445     ZHar    C    T        0      0        2 
   4    chr4_7778445   Sample    C    T        0      0        2 
   4    chr4_7778631     AAsi    A    G        0      0        2 
   4    chr4_7778631     AKia    A    G        0      0        2 
   4    chr4_7778631     AOna    A    G        0      0        2 
   4    chr4_7778631     ASom    A    G        0      0        2 
   4    chr4_7778631     HCab    A    G        1      2        2 
   4    chr4_7778631     HPrz    A    G        1      2        2 
   4    chr4_7778631     ZBoe    A    G        0      0        2 
   4    chr4_7778631     ZGre    A    G        0      0        2 
   4    chr4_7778631     ZHar    A    G        0      0        2 
   4    chr4_7778631   Sample    A    G        0      0        2 
   4    chr4_7780961     AAsi    T    C        0      0        2 
   4    chr4_7780961     AKia    T    C        0      0        2 
   4    chr4_7780961     AOna    T    C        0      0        2 
   4    chr4_7780961     ASom    T    C        0      0        2 
   4    chr4_7780961     HCab    T    C        1      2        2 
   4    chr4_7780961     HPrz    T    C        1      2        2 
   4    chr4_7780961     ZBoe    T    C        0      0        2 
   4    chr4_7780961     ZGre    T    C        0      0        2 
   4    chr4_7780961     ZHar    T    C        0      0        2 
   4    chr4_7780961   Sample    T    C        0      0        2 
   4    chr4_7783850     AAsi    A    C        0      0        2 
   4    chr4_7783850     AKia    A    C        1      2        2 
   4    chr4_7783850     AOna    A    C        1      2        2 
   4    chr4_7783850     ASom    A    C        0      0        2 
   4    chr4_7783850     HCab    A    C        0      0        2 
   4    chr4_7783850     HPrz    A    C        0      0        2 
   4    chr4_7783850     ZBoe    A    C        0      0        2 
   4    chr4_7783850     ZGre    A    C        0      0        2 
   4    chr4_7783850     ZHar    A    C        0      0        2 
   4    chr4_7783850   Sample    A    C        0      0        2 
   4    chr4_7786590     AAsi    T    C        0      0        2 
   4    chr4_7786590     AKia    T    C        0      0        2 
   4    chr4_7786590     AOna    T    C        0      0        2 
   4    chr4_7786590     ASom    T    C        0      0        2 
   4    chr4_7786590     HCab    T    C        0      0        2 
   4    chr4_7786590     HPrz    T    C      0.5      1        2 
   4    chr4_7786590     ZBoe    T    C        0      0        2 
   4    chr4_7786590     ZGre    T    C        0      0        2 
   4    chr4_7786590     ZHar    T    C        0      0        2 
   4    chr4_7786590   Sample    T    C        0      0        2 
   4    chr4_7786693     AAsi    C    T        0      0        2 
   4    chr4_7786693     AKia    C    T        0      0        2 
   4    chr4_7786693     AOna    C    T        0      0        2 
   4    chr4_7786693     ASom    C    T        0      0        2 
   4    chr4_7786693     HCab    C    T        0      0        2 
   4    chr4_7786693     HPrz    C    T        0      0        2 
   4    chr4_7786693     ZBoe    C    T        1      2        2 
   4    chr4_7786693     ZGre    C    T        1      2        2 
   4    chr4_7786693     ZHar    C    T        1      2        2 
   4    chr4_7786693   Sample    C    T        0      0        2 
   4    chr4_7786904     AAsi    A    G        0      0        2 
   4    chr4_7786904     AKia    A    G        0      0        2 
   4    chr4_7786904     AOna    A    G        0      0        2 
   4    chr4_7786904     ASom    A    G        0      0        2 
   4    chr4_7786904     HCab    A    G        0      0        2 
   4    chr4_7786904     HPrz    A    G        0      0        2 
   4    chr4_7786904     ZBoe    A    G        0      0        2 
   4    chr4_7786904     ZGre    A    G      0.5      1        2 
   4    chr4_7786904     ZHar    A    G        0      0        2 
   4    chr4_7786904   Sample    A    G        0      0        2 
   4    chr4_7788252     AAsi    T    C        0      0        2 
   4    chr4_7788252     AKia    T    C        1      2        2 
   4    chr4_7788252     AOna    T    C        1      2        2 
   4    chr4_7788252     ASom    T    C        0      0        2 
   4    chr4_7788252     HCab    T    C        0      0        2 
   4    chr4_7788252     HPrz    T    C        0      0        2 
   4    chr4_7788252     ZBoe    T    C        0      0        2 
   4    chr4_7788252     ZGre    T    C        0      0        2 
   4    chr4_7788252     ZHar    T    C        0      0        2 
   4    chr4_7788252   Sample    T    C        0      0        2 
   4    chr4_7788292     AAsi    C    A        0      0        2 
   4    chr4_7788292     AKia    C    A        0      0        2 
   4    chr4_7788292     AOna    C    A        0      0        2 
   4    chr4_7788292     ASom    C    A        0      0        2 
   4    chr4_7788292     HCab    C    A        0      0        2 
   4    chr4_7788292     HPrz    C    A      0.5      1        2 
   4    chr4_7788292     ZBoe    C    A        0      0        2 
   4    chr4_7788292     ZGre    C    A        0      0        2 
   4    chr4_7788292     ZHar    C    A        0      0        2 
   4    chr4_7788292   Sample    C    A        0      0        2 
   4    chr4_7791317     AAsi    C    A        0      0        2 
   4    chr4_7791317     AKia    C    A        1      2        2 
   4    chr4_7791317     AOna    C    A        1      2        2 
   4    chr4_7791317     ASom    C    A        0      0        2 
   4    chr4_7791317     HCab    C    A        1      2        2 
   4    chr4_7791317     HPrz    C    A        1      2        2 
   4    chr4_7791317     ZBoe    C    A        0      0        2 
   4    chr4_7791317     ZGre    C    A        0      0        2 
   4    chr4_7791317     ZHar    C    A        0      0        2 
   4    chr4_7791317   Sample    C    A        0      0        2 
   4    chr4_7797298     AAsi    C    G        0      0        2 
   4    chr4_7797298     AKia    C    G        1      2        2 
   4    chr4_7797298     AOna    C    G        1      2        2 
   4    chr4_7797298     ASom    C    G        0      0        2 
   4    chr4_7797298     HCab    C    G        0      0        2 
   4    chr4_7797298     HPrz    C    G        0      0        2 
   4    chr4_7797298     ZBoe    C    G        0      0        2 
   4    chr4_7797298     ZGre    C    G        0      0        2 
   4    chr4_7797298     ZHar    C    G        0      0        2 
   4    chr4_7797298   Sample    C    G        0      0        2 
   4    chr4_7802411     AAsi    T    A        0      0        2 
   4    chr4_7802411     AKia    T    A        0      0        2 
   4    chr4_7802411     AOna    T    A        0      0        2 
   4    chr4_7802411     ASom    T    A        0      0        2 
   4    chr4_7802411     HCab    T    A        0      0        2 
   4    chr4_7802411     HPrz    T    A        0      0        2 
   4    chr4_7802411     ZBoe    T    A      0.5      1        2 
   4    chr4_7802411     ZGre    T    A        0      0        2 
   4    chr4_7802411     ZHar    T    A        0      0        2 
   4    chr4_7802411   Sample    T    A        0      0        2 
   4    chr4_7806749     AAsi    C    G      0.5      1        2 
   4    chr4_7806749     AKia    C    G        0      0        2 
   4    chr4_7806749     AOna    C    G        0      0        2 
   4    chr4_7806749     ASom    C    G        0      0        2 
   4    chr4_7806749     HCab    C    G        0      0        2 
   4    chr4_7806749     HPrz    C    G        0      0        2 
   4    chr4_7806749     ZBoe    C    G        0      0        2 
   4    chr4_7806749     ZGre    C    G        0      0        2 
   4    chr4_7806749     ZHar    C    G        0      0        2 
   4    chr4_7806749   Sample    C    G        0      0        2 
   4    chr4_7810818     AAsi    G    A        0      0        2 
   4    chr4_7810818     AKia    G    A        0      0        2 
   4    chr4_7810818     AOna    G    A        0      0        2 
   4    chr4_7810818     ASom    G    A        0      0        2 
   4    chr4_7810818     HCab    G    A        0      0        2 
   4    chr4_7810818     HPrz    G    A        0      0        2 
   4    chr4_7810818     ZBoe    G    A      0.5      1        2 
   4    chr4_7810818     ZGre    G    A        0      0        2 
   4    chr4_7810818     ZHar    G    A        0      0        2 
   4    chr4_7810818   Sample    G    A        0      0        2 
   4    chr4_7820890     AAsi    G    C        0      0        2 
   4    chr4_7820890     AKia    G    C        0      0        2 
   4    chr4_7820890     AOna    G    C        0      0        2 
   4    chr4_7820890     ASom    G    C        0      0        2 
   4    chr4_7820890     HCab    G    C        0      0        2 
   4    chr4_7820890     HPrz    G    C        0      0        2 
   4    chr4_7820890     ZBoe    G    C        1      2        2 
   4    chr4_7820890     ZGre    G    C        0      0        2 
   4    chr4_7820890     ZHar    G    C        0      0        2 
   4    chr4_7820890   Sample    G    C        0      0        2 
   4    chr4_7821423     AAsi    T    C        0      0        2 
   4    chr4_7821423     AKia    T    C        0      0        2 
   4    chr4_7821423     AOna    T    C        0      0        2 
   4    chr4_7821423     ASom    T    C        0      0        2 
   4    chr4_7821423     HCab    T    C        1      2        2 
   4    chr4_7821423     HPrz    T    C        1      2        2 
   4    chr4_7821423     ZBoe    T    C        0      0        2 
   4    chr4_7821423     ZGre    T    C        0      0        2 
   4    chr4_7821423     ZHar    T    C        0      0        2 
   4    chr4_7821423   Sample    T    C        0      0        2 
   4    chr4_7822893     AAsi    G    A        0      0        2 
   4    chr4_7822893     AKia    G    A        0      0        2 
   4    chr4_7822893     AOna    G    A        0      0        2 
   4    chr4_7822893     ASom    G    A        0      0        2 
   4    chr4_7822893     HCab    G    A        0      0        2 
   4    chr4_7822893     HPrz    G    A        0      0        2 
   4    chr4_7822893     ZBoe    G    A        1      2        2 
   4    chr4_7822893     ZGre    G    A        0      0        2 
   4    chr4_7822893     ZHar    G    A        0      0        2 
   4    chr4_7822893   Sample    G    A        0      0        2 
   4    chr4_7825108     AAsi    A    T        0      0        2 
   4    chr4_7825108     AKia    A    T        0      0        2 
   4    chr4_7825108     AOna    A    T        0      0        2 
   4    chr4_7825108     ASom    A    T        0      0        2 
   4    chr4_7825108     HCab    A    T        1      2        2 
   4    chr4_7825108     HPrz    A    T        1      2        2 
   4    chr4_7825108     ZBoe    A    T        0      0        2 
   4    chr4_7825108     ZGre    A    T        0      0        2 
   4    chr4_7825108     ZHar    A    T        0      0        2 
   4    chr4_7825108   Sample    A    T        0      0        2 
   4    chr4_7831787     AAsi    T    A        0      0        2 
   4    chr4_7831787     AKia    T    A        0      0        2 
   4    chr4_7831787     AOna    T    A        0      0        2 
   4    chr4_7831787     ASom    T    A        0      0        2 
   4    chr4_7831787     HCab    T    A        0      0        2 
   4    chr4_7831787     HPrz    T    A        0      0        2 
   4    chr4_7831787     ZBoe    T    A        1      2        2 
   4    chr4_7831787     ZGre    T    A        0      0        2 
   4    chr4_7831787     ZHar    T    A        0      0        2 
   4    chr4_7831787   Sample    T    A        0      0        2 
   4    chr4_7832563     AAsi    T    C        0      0        2 
   4    chr4_7832563     AKia    T    C        0      0        2 
   4    chr4_7832563     AOna    T    C        0      0        2 
   4    chr4_7832563     ASom    T    C        0      0        2 
   4    chr4_7832563     HCab    T    C        0      0        2 
   4    chr4_7832563     HPrz    T    C        0      0        2 
   4    chr4_7832563     ZBoe    T    C      0.5      1        2 
   4    chr4_7832563     ZGre    T    C        0      0        2 
   4    chr4_7832563     ZHar    T    C        0      0        2 
   4    chr4_7832563   Sample    T    C        0      0        2 
   4    chr4_7851330     AAsi    T    C        0      0        2 
   4    chr4_7851330     AKia    T    C        0      0        2 
   4    chr4_7851330     AOna    T    C        0      0        2 
   4    chr4_7851330     ASom    T    C        0      0        2 
   4    chr4_7851330     HCab    T    C        0      0        2 
   4    chr4_7851330     HPrz    T    C        0      0        2 
   4    chr4_7851330     ZBoe    T    C      0.5      1        2 
   4    chr4_7851330     ZGre    T    C        0      0        2 
   4    chr4_7851330     ZHar    T    C        0      0        2 
   4    chr4_7851330   Sample    T    C        0      0        2 
   4    chr4_7853368     AAsi    T    A        0      0        2 
   4    chr4_7853368     AKia    T    A        0      0        2 
   4    chr4_7853368     AOna    T    A      0.5      1        2 
   4    chr4_7853368     ASom    T    A        0      0        2 
   4    chr4_7853368     HCab    T    A        0      0        2 
   4    chr4_7853368     HPrz    T    A        0      0        2 
   4    chr4_7853368     ZBoe    T    A        0      0        2 
   4    chr4_7853368     ZGre    T    A        0      0        2 
   4    chr4_7853368     ZHar    T    A        0      0        2 
   4    chr4_7853368   Sample    T    A        0      0        2 
   4    chr4_7859906     AAsi    A    G        0      0        2 
   4    chr4_7859906     AKia    A    G        0      0        2 
   4    chr4_7859906     AOna    A    G        0      0        2 
   4    chr4_7859906     ASom    A    G        0      0        2 
   4    chr4_7859906     HCab    A    G        1      2        2 
   4    chr4_7859906     HPrz    A    G        1      2        2 
   4    chr4_7859906     ZBoe    A    G        0      0        2 
   4    chr4_7859906     ZGre    A    G        0      0        2 
   4    chr4_7859906     ZHar    A    G        0      0        2 
   4    chr4_7859906   Sample    A    G        0      0        2 
   4    chr4_7860230     AAsi    T    C        0      0        2 
   4    chr4_7860230     AKia    T    C        0      0        2 
   4    chr4_7860230     AOna    T    C        0      0        2 
   4    chr4_7860230     ASom    T    C        0      0        2 
   4    chr4_7860230     HCab    T    C        0      0        2 
   4    chr4_7860230     HPrz    T    C        0      0        2 
   4    chr4_7860230     ZBoe    T    C        0      0        2 
   4    chr4_7860230     ZGre    T    C        0      0        2 
   4    chr4_7860230     ZHar    T    C        1      2        2 
   4    chr4_7860230   Sample    T    C        0      0        2 
   4    chr4_7861393     AAsi    G    A        0      0        2 
   4    chr4_7861393     AKia    G    A        0      0        2 
   4    chr4_7861393     AOna    G    A        0      0        2 
   4    chr4_7861393     ASom    G    A        0      0        2 
   4    chr4_7861393     HCab    G    A        1      2        2 
   4    chr4_7861393     HPrz    G    A        1      2        2 
   4    chr4_7861393     ZBoe    G    A        0      0        2 
   4    chr4_7861393     ZGre    G    A        0      0        2 
   4    chr4_7861393     ZHar    G    A        0      0        2 
   4    chr4_7861393   Sample    G    A        0      0        2 
   4    chr4_7865394     AAsi    C    T        0      0        2 
   4    chr4_7865394     AKia    C    T        0      0        2 
   4    chr4_7865394     AOna    C    T        0      0        2 
   4    chr4_7865394     ASom    C    T        0      0        2 
   4    chr4_7865394     HCab    C    T        1      2        2 
   4    chr4_7865394     HPrz    C    T        1      2        2 
   4    chr4_7865394     ZBoe    C    T        0      0        2 
   4    chr4_7865394     ZGre    C    T        0      0        2 
   4    chr4_7865394     ZHar    C    T        0      0        2 
   4    chr4_7865394   Sample    C    T        0      0        2 
   4    chr4_7881016     AAsi    A    G        0      0        2 
   4    chr4_7881016     AKia    A    G        0      0        2 
   4    chr4_7881016     AOna    A    G        0      0        2 
   4    chr4_7881016     ASom    A    G        0      0        2 
   4    chr4_7881016     HCab    A    G        0      0        2 
   4    chr4_7881016     HPrz    A    G        0      0        2 
   4    chr4_7881016     ZBoe    A    G      0.5      1        2 
   4    chr4_7881016     ZGre    A    G        0      0        2 
   4    chr4_7881016     ZHar    A    G        0      0        2 
   4    chr4_7881016   Sample    A    G        0      0        2 
   4    chr4_7881943     AAsi    G    A        0      0        2 
   4    chr4_7881943     AKia    G    A        0      0        2 
   4    chr4_7881943     AOna    G    A        0      0        2 
   4    chr4_7881943     ASom    G    A        0      0        2 
   4    chr4_7881943     HCab    G    A        1      2        2 
   4    chr4_7881943     HPrz    G    A        1      2        2 
   4    chr4_7881943     ZBoe    G    A        0      0        2 
   4    chr4_7881943     ZGre    G    A        0      0        2 
   4    chr4_7881943     ZHar    G    A        0      0        2 
   4    chr4_7881943   Sample    G    A        0      0        2 
   4    chr4_7884924     AAsi    T    C        0      0        2 
   4    chr4_7884924     AKia    T    C        0      0        2 
   4    chr4_7884924     AOna    T    C      0.5      1        2 
   4    chr4_7884924     ASom    T    C        0      0        2 
   4    chr4_7884924     HCab    T    C        0      0        2 
   4    chr4_7884924     HPrz    T    C        0      0        2 
   4    chr4_7884924     ZBoe    T    C        0      0        2 
   4    chr4_7884924     ZGre    T    C        0      0        2 
   4    chr4_7884924     ZHar    T    C        0      0        2 
   4    chr4_7884924   Sample    T    C        0      0        2 
   4    chr4_7885516     AAsi    C    T        0      0        2 
   4    chr4_7885516     AKia    C    T        0      0        2 
   4    chr4_7885516     AOna    C    T        0      0        2 
   4    chr4_7885516     ASom    C    T        0      0        2 
   4    chr4_7885516     HCab    C    T        1      2        2 
   4    chr4_7885516     HPrz    C    T        1      2        2 
   4    chr4_7885516     ZBoe    C    T        0      0        2 
   4    chr4_7885516     ZGre    C    T        0      0        2 
   4    chr4_7885516     ZHar    C    T        0      0        2 
   4    chr4_7885516   Sample    C    T        0      0        2 
   4    chr4_7889889     AAsi    C    T        0      0        2 
   4    chr4_7889889     AKia    C    T        0      0        2 
   4    chr4_7889889     AOna    C    T        0      0        2 
   4    chr4_7889889     ASom    C    T        0      0        2 
   4    chr4_7889889     HCab    C    T        1      2        2 
   4    chr4_7889889     HPrz    C    T        1      2        2 
   4    chr4_7889889     ZBoe    C    T        0      0        2 
   4    chr4_7889889     ZGre    C    T        0      0        2 
   4    chr4_7889889     ZHar    C    T        0      0        2 
   4    chr4_7889889   Sample    C    T        0      0        2 
   4    chr4_7891989     AAsi    A    G        0      0        2 
   4    chr4_7891989     AKia    A    G        0      0        2 
   4    chr4_7891989     AOna    A    G        0      0        2 
   4    chr4_7891989     ASom    A    G        0      0        2 
   4    chr4_7891989     HCab    A    G        0      0        2 
   4    chr4_7891989     HPrz    A    G        0      0        2 
   4    chr4_7891989     ZBoe    A    G        0      0        2 
   4    chr4_7891989     ZGre    A    G      0.5      1        2 
   4    chr4_7891989     ZHar    A    G        0      0        2 
   4    chr4_7891989   Sample    A    G        0      0        2 
   4    chr4_7903869     AAsi    T    C        0      0        2 
   4    chr4_7903869     AKia    T    C        0      0        2 
   4    chr4_7903869     AOna    T    C        0      0        2 
   4    chr4_7903869     ASom    T    C      0.5      1        2 
   4    chr4_7903869     HCab    T    C        0      0        2 
   4    chr4_7903869     HPrz    T    C        0      0        2 
   4    chr4_7903869     ZBoe    T    C        0      0        2 
   4    chr4_7903869     ZGre    T    C        0      0        2 
   4    chr4_7903869     ZHar    T    C        0      0        2 
   4    chr4_7903869   Sample    T    C        0      0        2 
   4    chr4_7904070     AAsi    C    A        0      0        2 
   4    chr4_7904070     AKia    C    A        1      2        2 
   4    chr4_7904070     AOna    C    A        1      2        2 
   4    chr4_7904070     ASom    C    A        0      0        2 
   4    chr4_7904070     HCab    C    A        0      0        2 
   4    chr4_7904070     HPrz    C    A        0      0        2 
   4    chr4_7904070     ZBoe    C    A        0      0        2 
   4    chr4_7904070     ZGre    C    A        0      0        2 
   4    chr4_7904070     ZHar    C    A        0      0        2 
   4    chr4_7904070   Sample    C    A        0      0        2 
   4    chr4_7905206     AAsi    C    A        0      0        2 
   4    chr4_7905206     AKia    C    A        0      0        2 
   4    chr4_7905206     AOna    C    A        0      0        2 
   4    chr4_7905206     ASom    C    A        0      0        2 
   4    chr4_7905206     HCab    C    A        1      2        2 
   4    chr4_7905206     HPrz    C    A        1      2        2 
   4    chr4_7905206     ZBoe    C    A        0      0        2 
   4    chr4_7905206     ZGre    C    A        0      0        2 
   4    chr4_7905206     ZHar    C    A        0      0        2 
   4    chr4_7905206   Sample    C    A        0      0        2 
   4    chr4_7906463     AAsi    C    T        0      0        2 
   4    chr4_7906463     AKia    C    T        0      0        2 
   4    chr4_7906463     AOna    C    T        0      0        2 
   4    chr4_7906463     ASom    C    T        0      0        2 
   4    chr4_7906463     HCab    C    T        1      2        2 
   4    chr4_7906463     HPrz    C    T        1      2        2 
   4    chr4_7906463     ZBoe    C    T        0      0        2 
   4    chr4_7906463     ZGre    C    T        0      0        2 
   4    chr4_7906463     ZHar    C    T        0      0        2 
   4    chr4_7906463   Sample    C    T        0      0        2 
   4    chr4_7913229     AAsi    G    A        0      0        2 
   4    chr4_7913229     AKia    G    A        0      0        2 
   4    chr4_7913229     AOna    G    A        0      0        2 
   4    chr4_7913229     ASom    G    A        0      0        2 
   4    chr4_7913229     HCab    G    A        0      0        2 
   4    chr4_7913229     HPrz    G    A        0      0        2 
   4    chr4_7913229     ZBoe    G    A        0      0        2 
   4    chr4_7913229     ZGre    G    A      0.5      1        2 
   4    chr4_7913229     ZHar    G    A        0      0        2 
   4    chr4_7913229   Sample    G    A        0      0        2 
   4    chr4_7914466     AAsi    G    A        0      0        2 
   4    chr4_7914466     AKia    G    A        0      0        2 
   4    chr4_7914466     AOna    G    A        0      0        2 
   4    chr4_7914466     ASom    G    A        0      0        2 
   4    chr4_7914466     HCab    G    A        1      2        2 
   4    chr4_7914466     HPrz    G    A        1      2        2 
   4    chr4_7914466     ZBoe    G    A        0      0        2 
   4    chr4_7914466     ZGre    G    A        0      0        2 
   4    chr4_7914466     ZHar    G    A        0      0        2 
   4    chr4_7914466   Sample    G    A        0      0        2 
   4    chr4_7915300     AAsi    A    G        0      0        2 
   4    chr4_7915300     AKia    A    G        0      0        2 
   4    chr4_7915300     AOna    A    G        0      0        2 
   4    chr4_7915300     ASom    A    G        0      0        2 
   4    chr4_7915300     HCab    A    G        0      0        2 
   4    chr4_7915300     HPrz    A    G        1      2        2 
   4    chr4_7915300     ZBoe    A    G        0      0        2 
   4    chr4_7915300     ZGre    A    G        0      0        2 
   4    chr4_7915300     ZHar    A    G        0      0        2 
   4    chr4_7915300   Sample    A    G        0      0        2 
   4    chr4_7922106     AAsi    A    C        0      0        2 
   4    chr4_7922106     AKia    A    C        0      0        2 
   4    chr4_7922106     AOna    A    C        0      0        2 
   4    chr4_7922106     ASom    A    C        0      0        2 
   4    chr4_7922106     HCab    A    C        1      2        2 
   4    chr4_7922106     HPrz    A    C        1      2        2 
   4    chr4_7922106     ZBoe    A    C        0      0        2 
   4    chr4_7922106     ZGre    A    C        0      0        2 
   4    chr4_7922106     ZHar    A    C        0      0        2 
   4    chr4_7922106   Sample    A    C        0      0        2 
   4    chr4_7924046     AAsi    C    T        0      0        2 
   4    chr4_7924046     AKia    C    T        0      0        2 
   4    chr4_7924046     AOna    C    T        0      0        2 
   4    chr4_7924046     ASom    C    T        0      0        2 
   4    chr4_7924046     HCab    C    T        1      2        2 
   4    chr4_7924046     HPrz    C    T        1      2        2 
   4    chr4_7924046     ZBoe    C    T        0      0        2 
   4    chr4_7924046     ZGre    C    T        0      0        2 
   4    chr4_7924046     ZHar    C    T        0      0        2 
   4    chr4_7924046   Sample    C    T        0      0        2 
   4    chr4_7924990     AAsi    T    C        0      0        2 
   4    chr4_7924990     AKia    T    C        0      0        2 
   4    chr4_7924990     AOna    T    C        0      0        2 
   4    chr4_7924990     ASom    T    C        0      0        2 
   4    chr4_7924990     HCab    T    C        0      0        2 
   4    chr4_7924990     HPrz    T    C      0.5      1        2 
   4    chr4_7924990     ZBoe    T    C        0      0        2 
   4    chr4_7924990     ZGre    T    C        0      0        2 
   4    chr4_7924990     ZHar    T    C        0      0        2 
   4    chr4_7924990   Sample    T    C        0      0        2 
   4    chr4_7926783     AAsi    G    A        0      0        2 
   4    chr4_7926783     AKia    G    A        0      0        2 
   4    chr4_7926783     AOna    G    A        0      0        2 
   4    chr4_7926783     ASom    G    A        0      0        2 
   4    chr4_7926783     HCab    G    A        1      2        2 
   4    chr4_7926783     HPrz    G    A        1      2        2 
   4    chr4_7926783     ZBoe    G    A        0      0        2 
   4    chr4_7926783     ZGre    G    A        0      0        2 
   4    chr4_7926783     ZHar    G    A        1      2        2 
   4    chr4_7926783   Sample    G    A        0      0        2 
   4    chr4_7926852     AAsi    G    A        0      0        2 
   4    chr4_7926852     AKia    G    A        0      0        2 
   4    chr4_7926852     AOna    G    A        0      0        2 
   4    chr4_7926852     ASom    G    A        0      0        2 
   4    chr4_7926852     HCab    G    A        0      0        2 
   4    chr4_7926852     HPrz    G    A        0      0        2 
   4    chr4_7926852     ZBoe    G    A      0.5      1        2 
   4    chr4_7926852     ZGre    G    A        0      0        2 
   4    chr4_7926852     ZHar    G    A        0      0        2 
   4    chr4_7926852   Sample    G    A        0      0        2 
   4    chr4_7931451     AAsi    G    A        0      0        2 
   4    chr4_7931451     AKia    G    A        0      0        2 
   4    chr4_7931451     AOna    G    A        0      0        2 
   4    chr4_7931451     ASom    G    A        0      0        2 
   4    chr4_7931451     HCab    G    A        0      0        2 
   4    chr4_7931451     HPrz    G    A        0      0        2 
   4    chr4_7931451     ZBoe    G    A        0      0        2 
   4    chr4_7931451     ZGre    G    A        1      2        2 
   4    chr4_7931451     ZHar    G    A        0      0        2 
   4    chr4_7931451   Sample    G    A        0      0        2 
   4    chr4_7964818     AAsi    C    T        1      2        2 
   4    chr4_7964818     AKia    C    T        0      0        2 
   4    chr4_7964818     AOna    C    T        0      0        2 
   4    chr4_7964818     ASom    C    T        0      0        2 
   4    chr4_7964818     HCab    C    T        0      0        2 
   4    chr4_7964818     HPrz    C    T        0      0        2 
   4    chr4_7964818     ZBoe    C    T        0      0        2 
   4    chr4_7964818     ZGre    C    T        0      0        2 
   4    chr4_7964818     ZHar    C    T        0      0        2 
   4    chr4_7964818   Sample    C    T        0      0        2 
   4    chr4_7971023     AAsi    T    G        0      0        2 
   4    chr4_7971023     AKia    T    G        0      0        2 
   4    chr4_7971023     AOna    T    G      0.5      1        2 
   4    chr4_7971023     ASom    T    G        0      0        2 
   4    chr4_7971023     HCab    T    G        0      0        2 
   4    chr4_7971023     HPrz    T    G        0      0        2 
   4    chr4_7971023     ZBoe    T    G        0      0        2 
   4    chr4_7971023     ZGre    T    G        0      0        2 
   4    chr4_7971023     ZHar    T    G        0      0        2 
   4    chr4_7971023   Sample    T    G        0      0        2 
   4    chr4_7973112     AAsi    T    C        0      0        2 
   4    chr4_7973112     AKia    T    C        0      0        2 
   4    chr4_7973112     AOna    T    C        0      0        2 
   4    chr4_7973112     ASom    T    C        0      0        2 
   4    chr4_7973112     HCab    T    C        0      0        2 
   4    chr4_7973112     HPrz    T    C        0      0        2 
   4    chr4_7973112     ZBoe    T    C        0      0        2 
   4    chr4_7973112     ZGre    T    C        0      0        2 
   4    chr4_7973112     ZHar    T    C        1      2        2 
   4    chr4_7973112   Sample    T    C        0      0        2 
   4    chr4_7984342     AAsi    C    A        0      0        2 
   4    chr4_7984342     AKia    C    A        0      0        2 
   4    chr4_7984342     AOna    C    A      0.5      1        2 
   4    chr4_7984342     ASom    C    A        0      0        2 
   4    chr4_7984342     HCab    C    A        0      0        2 
   4    chr4_7984342     HPrz    C    A        0      0        2 
   4    chr4_7984342     ZBoe    C    A        0      0        2 
   4    chr4_7984342     ZGre    C    A        0      0        2 
   4    chr4_7984342     ZHar    C    A        0      0        2 
   4    chr4_7984342   Sample    C    A        0      0        2 
   4    chr4_7989752     AAsi    C    T        0      0        2 
   4    chr4_7989752     AKia    C    T        0      0        2 
   4    chr4_7989752     AOna    C    T        0      0        2 
   4    chr4_7989752     ASom    C    T        0      0        2 
   4    chr4_7989752     HCab    C    T        1      2        2 
   4    chr4_7989752     HPrz    C    T        1      2        2 
   4    chr4_7989752     ZBoe    C    T        0      0        2 
   4    chr4_7989752     ZGre    C    T        0      0        2 
   4    chr4_7989752     ZHar    C    T        0      0        2 
   4    chr4_7989752   Sample    C    T        0      0        2 
   4    chr4_7999184     AAsi    G    T        0      0        2 
   4    chr4_7999184     AKia    G    T        0      0        2 
   4    chr4_7999184     AOna    G    T        0      0        2 
   4    chr4_7999184     ASom    G    T        0      0        2 
   4    chr4_7999184     HCab    G    T        0      0        2 
   4    chr4_7999184     HPrz    G    T        0      0        2 
   4    chr4_7999184     ZBoe    G    T      0.5      1        2 
   4    chr4_7999184     ZGre    G    T        0      0        2 
   4    chr4_7999184     ZHar    G    T        0      0        2 
   4    chr4_7999184   Sample    G    T        0      0        2 
   4    chr4_8001370     AAsi    A    G        0      0        2 
   4    chr4_8001370     AKia    A    G        0      0        2 
   4    chr4_8001370     AOna    A    G        0      0        2 
   4    chr4_8001370     ASom    A    G        0      0        2 
   4    chr4_8001370     HCab    A    G        0      0        2 
   4    chr4_8001370     HPrz    A    G        0      0        2 
   4    chr4_8001370     ZBoe    A    G        1      2        2 
   4    chr4_8001370     ZGre    A    G      0.5      1        2 
   4    chr4_8001370     ZHar    A    G        0      0        2 
   4    chr4_8001370   Sample    A    G        0      0        2 
   4    chr4_8008888     AAsi    C    G        0      0        2 
   4    chr4_8008888     AKia    C    G        0      0        2 
   4    chr4_8008888     AOna    C    G        0      0        2 
   4    chr4_8008888     ASom    C    G        1      2        2 
   4    chr4_8008888     HCab    C    G        0      0        2 
   4    chr4_8008888     HPrz    C    G        0      0        2 
   4    chr4_8008888     ZBoe    C    G        0      0        2 
   4    chr4_8008888     ZGre    C    G        0      0        2 
   4    chr4_8008888     ZHar    C    G        0      0        2 
   4    chr4_8008888   Sample    C    G        0      0        2 
   4    chr4_8008937     AAsi    G    T        0      0        2 
   4    chr4_8008937     AKia    G    T        0      0        2 
   4    chr4_8008937     AOna    G    T        0      0        2 
   4    chr4_8008937     ASom    G    T        0      0        2 
   4    chr4_8008937     HCab    G    T        0      0        2 
   4    chr4_8008937     HPrz    G    T        0      0        2 
   4    chr4_8008937     ZBoe    G    T        0      0        2 
   4    chr4_8008937     ZGre    G    T        0      0        2 
   4    chr4_8008937     ZHar    G    T        1      2        2 
   4    chr4_8008937   Sample    G    T        0      0        2 
   4    chr4_8012908     AAsi    C    T        0      0        2 
   4    chr4_8012908     AKia    C    T        0      0        2 
   4    chr4_8012908     AOna    C    T        0      0        2 
   4    chr4_8012908     ASom    C    T        0      0        2 
   4    chr4_8012908     HCab    C    T        1      2        2 
   4    chr4_8012908     HPrz    C    T        1      2        2 
   4    chr4_8012908     ZBoe    C    T        0      0        2 
   4    chr4_8012908     ZGre    C    T        0      0        2 
   4    chr4_8012908     ZHar    C    T        0      0        2 
   4    chr4_8012908   Sample    C    T        0      0        2 
   4    chr4_8014784     AAsi    T    C        0      0        2 
   4    chr4_8014784     AKia    T    C        0      0        2 
   4    chr4_8014784     AOna    T    C        0      0        2 
   4    chr4_8014784     ASom    T    C        0      0        2 
   4    chr4_8014784     HCab    T    C      0.5      1        2 
   4    chr4_8014784     HPrz    T    C        0      0        2 
   4    chr4_8014784     ZBoe    T    C        0      0        2 
   4    chr4_8014784     ZGre    T    C        0      0        2 
   4    chr4_8014784     ZHar    T    C        0      0        2 
   4    chr4_8014784   Sample    T    C        0      0        2 
   4    chr4_8015706     AAsi    C    T        0      0        2 
   4    chr4_8015706     AKia    C    T        0      0        2 
   4    chr4_8015706     AOna    C    T        0      0        2 
   4    chr4_8015706     ASom    C    T        0      0        2 
   4    chr4_8015706     HCab    C    T        0      0        2 
   4    chr4_8015706     HPrz    C    T        0      0        2 
   4    chr4_8015706     ZBoe    C    T      0.5      1        2 
   4    chr4_8015706     ZGre    C    T        0      0        2 
   4    chr4_8015706     ZHar    C    T        0      0        2 
   4    chr4_8015706   Sample    C    T        0      0        2 
   4    chr4_8017947     AAsi    T    C        0      0        2 
   4    chr4_8017947     AKia    T    C        0      0        2 
   4    chr4_8017947     AOna    T    C        0      0        2 
   4    chr4_8017947     ASom    T    C        0      0        2 
   4    chr4_8017947     HCab    T    C        0      0        2 
   4    chr4_8017947     HPrz    T    C        0      0        2 
   4    chr4_8017947     ZBoe    T    C      0.5      1        2 
   4    chr4_8017947     ZGre    T    C        0      0        2 
   4    chr4_8017947     ZHar    T    C        0      0        2 
   4    chr4_8017947   Sample    T    C        0      0        2 
   4    chr4_8022322     AAsi    C    G        0      0        2 
   4    chr4_8022322     AKia    C    G        0      0        2 
   4    chr4_8022322     AOna    C    G        0      0        2 
   4    chr4_8022322     ASom    C    G        0      0        2 
   4    chr4_8022322     HCab    C    G        1      2        2 
   4    chr4_8022322     HPrz    C    G        1      2        2 
   4    chr4_8022322     ZBoe    C    G        0      0        2 
   4    chr4_8022322     ZGre    C    G        0      0        2 
   4    chr4_8022322     ZHar    C    G        0      0        2 
   4    chr4_8022322   Sample    C    G        0      0        2 
   4    chr4_8028264     AAsi    C    T        0      0        2 
   4    chr4_8028264     AKia    C    T        0      0        2 
   4    chr4_8028264     AOna    C    T        0      0        2 
   4    chr4_8028264     ASom    C    T        0      0        2 
   4    chr4_8028264     HCab    C    T        0      0        2 
   4    chr4_8028264     HPrz    C    T        0      0        2 
   4    chr4_8028264     ZBoe    C    T      0.5      1        2 
   4    chr4_8028264     ZGre    C    T        0      0        2 
   4    chr4_8028264     ZHar    C    T        0      0        2 
   4    chr4_8028264   Sample    C    T        0      0        2 
   4    chr4_8036952     AAsi    T    C        0      0        2 
   4    chr4_8036952     AKia    T    C        0      0        2 
   4    chr4_8036952     AOna    T    C        0      0        2 
   4    chr4_8036952     ASom    T    C        0      0        2 
   4    chr4_8036952     HCab    T    C        0      0        2 
   4    chr4_8036952     HPrz    T    C        0      0        2 
   4    chr4_8036952     ZBoe    T    C        0      0        2 
   4    chr4_8036952     ZGre    T    C      0.5      1        2 
   4    chr4_8036952     ZHar    T    C        0      0        2 
   4    chr4_8036952   Sample    T    C        0      0        2 
   4    chr4_8040927     AAsi    A    G        0      0        2 
   4    chr4_8040927     AKia    A    G        0      0        2 
   4    chr4_8040927     AOna    A    G        0      0        2 
   4    chr4_8040927     ASom    A    G        0      0        2 
   4    chr4_8040927     HCab    A    G        1      2        2 
   4    chr4_8040927     HPrz    A    G        1      2        2 
   4    chr4_8040927     ZBoe    A    G        0      0        2 
   4    chr4_8040927     ZGre    A    G        0      0        2 
   4    chr4_8040927     ZHar    A    G        0      0        2 
   4    chr4_8040927   Sample    A    G        0      0        2 
   4    chr4_8046534     AAsi    G    A        0      0        2 
   4    chr4_8046534     AKia    G    A        0      0        2 
   4    chr4_8046534     AOna    G    A        0      0        2 
   4    chr4_8046534     ASom    G    A        0      0        2 
   4    chr4_8046534     HCab    G    A      0.5      1        2 
   4    chr4_8046534     HPrz    G    A        0      0        2 
   4    chr4_8046534     ZBoe    G    A        0      0        2 
   4    chr4_8046534     ZGre    G    A        0      0        2 
   4    chr4_8046534     ZHar    G    A      0.5      1        2 
   4    chr4_8046534   Sample    G    A        0      0        2 
   4    chr4_8053114     AAsi    A    G        0      0        2 
   4    chr4_8053114     AKia    A    G        1      2        2 
   4    chr4_8053114     AOna    A    G        0      0        2 
   4    chr4_8053114     ASom    A    G        0      0        2 
   4    chr4_8053114     HCab    A    G        0      0        2 
   4    chr4_8053114     HPrz    A    G        0      0        2 
   4    chr4_8053114     ZBoe    A    G        0      0        2 
   4    chr4_8053114     ZGre    A    G        0      0        2 
   4    chr4_8053114     ZHar    A    G        0      0        2 
   4    chr4_8053114   Sample    A    G        0      0        2 
   4    chr4_8053243     AAsi    G    A        0      0        2 
   4    chr4_8053243     AKia    G    A        0      0        2 
   4    chr4_8053243     AOna    G    A        0      0        2 
   4    chr4_8053243     ASom    G    A        0      0        2 
   4    chr4_8053243     HCab    G    A        1      2        2 
   4    chr4_8053243     HPrz    G    A        1      2        2 
   4    chr4_8053243     ZBoe    G    A        0      0        2 
   4    chr4_8053243     ZGre    G    A        0      0        2 
   4    chr4_8053243     ZHar    G    A        0      0        2 
   4    chr4_8053243   Sample    G    A        0      0        2 
   4    chr4_8058501     AAsi    T    C        0      0        2 
   4    chr4_8058501     AKia    T    C        0      0        2 
   4    chr4_8058501     AOna    T    C        0      0        2 
   4    chr4_8058501     ASom    T    C        0      0        2 
   4    chr4_8058501     HCab    T    C      0.5      1        2 
   4    chr4_8058501     HPrz    T    C        0      0        2 
   4    chr4_8058501     ZBoe    T    C        0      0        2 
   4    chr4_8058501     ZGre    T    C        0      0        2 
   4    chr4_8058501     ZHar    T    C        0      0        2 
   4    chr4_8058501   Sample    T    C        0      0        2 
   4    chr4_8058678     AAsi    G    A        0      0        2 
   4    chr4_8058678     AKia    G    A        0      0        2 
   4    chr4_8058678     AOna    G    A        0      0        2 
   4    chr4_8058678     ASom    G    A        0      0        2 
   4    chr4_8058678     HCab    G    A        1      2        2 
   4    chr4_8058678     HPrz    G    A        1      2        2 
   4    chr4_8058678     ZBoe    G    A        0      0        2 
   4    chr4_8058678     ZGre    G    A        0      0        2 
   4    chr4_8058678     ZHar    G    A        0      0        2 
   4    chr4_8058678   Sample    G    A        0      0        2 
   4    chr4_8058823     AAsi    G    T        0      0        2 
   4    chr4_8058823     AKia    G    T        0      0        2 
   4    chr4_8058823     AOna    G    T        0      0        2 
   4    chr4_8058823     ASom    G    T        0      0        2 
   4    chr4_8058823     HCab    G    T        0      0        2 
   4    chr4_8058823     HPrz    G    T        0      0        2 
   4    chr4_8058823     ZBoe    G    T        1      2        2 
   4    chr4_8058823     ZGre    G    T        1      2        2 
   4    chr4_8058823     ZHar    G    T        0      0        2 
   4    chr4_8058823   Sample    G    T        0      0        2 
   4    chr4_8066492     AAsi    G    C        0      0        2 
   4    chr4_8066492     AKia    G    C        0      0        2 
   4    chr4_8066492     AOna    G    C        0      0        2 
   4    chr4_8066492     ASom    G    C        0      0        2 
   4    chr4_8066492     HCab    G    C        0      0        2 
   4    chr4_8066492     HPrz    G    C        0      0        2 
   4    chr4_8066492     ZBoe    G    C        0      0        2 
   4    chr4_8066492     ZGre    G    C        0      0        2 
   4    chr4_8066492     ZHar    G    C      0.5      1        2 
   4    chr4_8066492   Sample    G    C        0      0        2 
   4    chr4_8070758     AAsi    T    C        0      0        2 
   4    chr4_8070758     AKia    T    C        0      0        2 
   4    chr4_8070758     AOna    T    C        0      0        2 
   4    chr4_8070758     ASom    T    C        0      0        2 
   4    chr4_8070758     HCab    T    C        0      0        2 
   4    chr4_8070758     HPrz    T    C      0.5      1        2 
   4    chr4_8070758     ZBoe    T    C        0      0        2 
   4    chr4_8070758     ZGre    T    C        0      0        2 
   4    chr4_8070758     ZHar    T    C        0      0        2 
   4    chr4_8070758   Sample    T    C        0      0        2 
   4    chr4_8071998     AAsi    T    A      0.5      1        2 
   4    chr4_8071998     AKia    T    A        0      0        2 
   4    chr4_8071998     AOna    T    A        0      0        2 
   4    chr4_8071998     ASom    T    A        0      0        2 
   4    chr4_8071998     HCab    T    A        0      0        2 
   4    chr4_8071998     HPrz    T    A        0      0        2 
   4    chr4_8071998     ZBoe    T    A        0      0        2 
   4    chr4_8071998     ZGre    T    A        0      0        2 
   4    chr4_8071998     ZHar    T    A        0      0        2 
   4    chr4_8071998   Sample    T    A        1      2        2 
   4    chr4_8072041     AAsi    A    G        0      0        2 
   4    chr4_8072041     AKia    A    G        0      0        2 
   4    chr4_8072041     AOna    A    G        0      0        2 
   4    chr4_8072041     ASom    A    G        0      0        2 
   4    chr4_8072041     HCab    A    G        1      2        2 
   4    chr4_8072041     HPrz    A    G      0.5      1        2 
   4    chr4_8072041     ZBoe    A    G        0      0        2 
   4    chr4_8072041     ZGre    A    G        0      0        2 
   4    chr4_8072041     ZHar    A    G        0      0        2 
   4    chr4_8072041   Sample    A    G        0      0        2 
   4    chr4_8072305     AAsi    A    G        0      0        2 
   4    chr4_8072305     AKia    A    G        0      0        2 
   4    chr4_8072305     AOna    A    G        0      0        2 
   4    chr4_8072305     ASom    A    G        0      0        2 
   4    chr4_8072305     HCab    A    G        0      0        2 
   4    chr4_8072305     HPrz    A    G        0      0        2 
   4    chr4_8072305     ZBoe    A    G      0.5      1        2 
   4    chr4_8072305     ZGre    A    G        1      2        2 
   4    chr4_8072305     ZHar    A    G        0      0        2 
   4    chr4_8072305   Sample    A    G        0      0        2 
   4    chr4_8074639     AAsi    G    A        0      0        2 
   4    chr4_8074639     AKia    G    A        0      0        2 
   4    chr4_8074639     AOna    G    A        0      0        2 
   4    chr4_8074639     ASom    G    A        0      0        2 
   4    chr4_8074639     HCab    G    A      0.5      1        2 
   4    chr4_8074639     HPrz    G    A        0      0        2 
   4    chr4_8074639     ZBoe    G    A        0      0        2 
   4    chr4_8074639     ZGre    G    A        0      0        2 
   4    chr4_8074639     ZHar    G    A        0      0        2 
   4    chr4_8074639   Sample    G    A        0      0        2 
   4    chr4_8076177     AAsi    T    C        0      0        2 
   4    chr4_8076177     AKia    T    C        0      0        2 
   4    chr4_8076177     AOna    T    C        0      0        2 
   4    chr4_8076177     ASom    T    C        0      0        2 
   4    chr4_8076177     HCab    T    C        0      0        2 
   4    chr4_8076177     HPrz    T    C        0      0        2 
   4    chr4_8076177     ZBoe    T    C      0.5      1        2 
   4    chr4_8076177     ZGre    T    C        0      0        2 
   4    chr4_8076177     ZHar    T    C        0      0        2 
   4    chr4_8076177   Sample    T    C        0      0        2 
   4    chr4_8096266     AAsi    C    T        0      0        2 
   4    chr4_8096266     AKia    C    T        0      0        2 
   4    chr4_8096266     AOna    C    T        0      0        2 
   4    chr4_8096266     ASom    C    T        0      0        2 
   4    chr4_8096266     HCab    C    T        1      2        2 
   4    chr4_8096266     HPrz    C    T        1      2        2 
   4    chr4_8096266     ZBoe    C    T        0      0        2 
   4    chr4_8096266     ZGre    C    T        0      0        2 
   4    chr4_8096266     ZHar    C    T        0      0        2 
   4    chr4_8096266   Sample    C    T        0      0        2 
   4    chr4_8101805     AAsi    A    G        0      0        2 
   4    chr4_8101805     AKia    A    G        0      0        2 
   4    chr4_8101805     AOna    A    G        0      0        2 
   4    chr4_8101805     ASom    A    G        0      0        2 
   4    chr4_8101805     HCab    A    G        0      0        2 
   4    chr4_8101805     HPrz    A    G        0      0        2 
   4    chr4_8101805     ZBoe    A    G        0      0        2 
   4    chr4_8101805     ZGre    A    G      0.5      1        2 
   4    chr4_8101805     ZHar    A    G        0      0        2 
   4    chr4_8101805   Sample    A    G        0      0        2 
   4    chr4_8103959     AAsi    T    C        0      0        2 
   4    chr4_8103959     AKia    T    C        0      0        2 
   4    chr4_8103959     AOna    T    C        1      2        2 
   4    chr4_8103959     ASom    T    C        0      0        2 
   4    chr4_8103959     HCab    T    C        0      0        2 
   4    chr4_8103959     HPrz    T    C        0      0        2 
   4    chr4_8103959     ZBoe    T    C        0      0        2 
   4    chr4_8103959     ZGre    T    C        0      0        2 
   4    chr4_8103959     ZHar    T    C        0      0        2 
   4    chr4_8103959   Sample    T    C        0      0        2 
   4    chr4_8104927     AAsi    C    T        0      0        2 
   4    chr4_8104927     AKia    C    T        0      0        2 
   4    chr4_8104927     AOna    C    T        0      0        2 
   4    chr4_8104927     ASom    C    T        0      0        2 
   4    chr4_8104927     HCab    C    T        0      0        2 
   4    chr4_8104927     HPrz    C    T        0      0        2 
   4    chr4_8104927     ZBoe    C    T        0      0        2 
   4    chr4_8104927     ZGre    C    T      0.5      1        2 
   4    chr4_8104927     ZHar    C    T        0      0        2 
   4    chr4_8104927   Sample    C    T        0      0        2 
   4    chr4_8108978     AAsi    C    T        0      0        2 
   4    chr4_8108978     AKia    C    T        1      2        2 
   4    chr4_8108978     AOna    C    T        0      0        2 
   4    chr4_8108978     ASom    C    T        0      0        2 
   4    chr4_8108978     HCab    C    T        0      0        2 
   4    chr4_8108978     HPrz    C    T        0      0        2 
   4    chr4_8108978     ZBoe    C    T        0      0        2 
   4    chr4_8108978     ZGre    C    T        0      0        2 
   4    chr4_8108978     ZHar    C    T        0      0        2 
   4    chr4_8108978   Sample    C    T        0      0        2 
   4    chr4_8109411     AAsi    C    A        0      0        2 
   4    chr4_8109411     AKia    C    A        0      0        2 
   4    chr4_8109411     AOna    C    A        0      0        2 
   4    chr4_8109411     ASom    C    A        0      0        2 
   4    chr4_8109411     HCab    C    A        1      2        2 
   4    chr4_8109411     HPrz    C    A        1      2        2 
   4    chr4_8109411     ZBoe    C    A        0      0        2 
   4    chr4_8109411     ZGre    C    A        0      0        2 
   4    chr4_8109411     ZHar    C    A        0      0        2 
   4    chr4_8109411   Sample    C    A        0      0        2 
   4    chr4_8114046     AAsi    A    G        0      0        2 
   4    chr4_8114046     AKia    A    G        0      0        2 
   4    chr4_8114046     AOna    A    G        0      0        2 
   4    chr4_8114046     ASom    A    G        0      0        2 
   4    chr4_8114046     HCab    A    G      0.5      1        2 
   4    chr4_8114046     HPrz    A    G        0      0        2 
   4    chr4_8114046     ZBoe    A    G        0      0        2 
   4    chr4_8114046     ZGre    A    G        0      0        2 
   4    chr4_8114046     ZHar    A    G        0      0        2 
   4    chr4_8114046   Sample    A    G        0      0        2 
   4    chr4_8114722     AAsi    A    C        0      0        2 
   4    chr4_8114722     AKia    A    C        0      0        2 
   4    chr4_8114722     AOna    A    C        0      0        2 
   4    chr4_8114722     ASom    A    C        0      0        2 
   4    chr4_8114722     HCab    A    C        0      0        2 
   4    chr4_8114722     HPrz    A    C        0      0        2 
   4    chr4_8114722     ZBoe    A    C        0      0        2 
   4    chr4_8114722     ZGre    A    C        0      0        2 
   4    chr4_8114722     ZHar    A    C        1      2        2 
   4    chr4_8114722   Sample    A    C        0      0        2 
   4    chr4_8118973     AAsi    C    G        0      0        2 
   4    chr4_8118973     AKia    C    G        0      0        2 
   4    chr4_8118973     AOna    C    G        0      0        2 
   4    chr4_8118973     ASom    C    G        0      0        2 
   4    chr4_8118973     HCab    C    G        1      2        2 
   4    chr4_8118973     HPrz    C    G        1      2        2 
   4    chr4_8118973     ZBoe    C    G        0      0        2 
   4    chr4_8118973     ZGre    C    G        0      0        2 
   4    chr4_8118973     ZHar    C    G        0      0        2 
   4    chr4_8118973   Sample    C    G        0      0        2 
   4    chr4_8120178     AAsi    C    T        1      2        2 
   4    chr4_8120178     AKia    C    T        1      2        2 
   4    chr4_8120178     AOna    C    T        1      2        2 
   4    chr4_8120178     ASom    C    T        1      2        2 
   4    chr4_8120178     HCab    C    T        0      0        2 
   4    chr4_8120178     HPrz    C    T        0      0        2 
   4    chr4_8120178     ZBoe    C    T        0      0        2 
   4    chr4_8120178     ZGre    C    T        0      0        2 
   4    chr4_8120178     ZHar    C    T        0      0        2 
   4    chr4_8120178   Sample    C    T        1      2        2 
   4    chr4_8124126     AAsi    T    C        0      0        2 
   4    chr4_8124126     AKia    T    C        0      0        2 
   4    chr4_8124126     AOna    T    C        0      0        2 
   4    chr4_8124126     ASom    T    C        0      0        2 
   4    chr4_8124126     HCab    T    C        1      2        2 
   4    chr4_8124126     HPrz    T    C        1      2        2 
   4    chr4_8124126     ZBoe    T    C        0      0        2 
   4    chr4_8124126     ZGre    T    C        0      0        2 
   4    chr4_8124126     ZHar    T    C        0      0        2 
   4    chr4_8124126   Sample    T    C        0      0        2 
   4    chr4_8129800     AAsi    A    G      0.5      1        2 
   4    chr4_8129800     AKia    A    G        0      0        2 
   4    chr4_8129800     AOna    A    G        0      0        2 
   4    chr4_8129800     ASom    A    G      0.5      1        2 
   4    chr4_8129800     HCab    A    G        0      0        2 
   4    chr4_8129800     HPrz    A    G        0      0        2 
   4    chr4_8129800     ZBoe    A    G        0      0        2 
   4    chr4_8129800     ZGre    A    G        0      0        2 
   4    chr4_8129800     ZHar    A    G        0      0        2 
   4    chr4_8129800   Sample    A    G        1      2        2 
   4    chr4_8136271     AAsi    T    C        0      0        2 
   4    chr4_8136271     AKia    T    C        0      0        2 
   4    chr4_8136271     AOna    T    C        0      0        2 
   4    chr4_8136271     ASom    T    C        0      0        2 
   4    chr4_8136271     HCab    T    C        0      0        2 
   4    chr4_8136271     HPrz    T    C        0      0        2 
   4    chr4_8136271     ZBoe    T    C        1      2        2 
   4    chr4_8136271     ZGre    T    C        0      0        2 
   4    chr4_8136271     ZHar    T    C        0      0        2 
   4    chr4_8136271   Sample    T    C        1      2        2 
   4    chr4_8142025     AAsi    G    A        0      0        2 
   4    chr4_8142025     AKia    G    A        0      0        2 
   4    chr4_8142025     AOna    G    A        0      0        2 
   4    chr4_8142025     ASom    G    A        0      0        2 
   4    chr4_8142025     HCab    G    A      0.5      1        2 
   4    chr4_8142025     HPrz    G    A        0      0        2 
   4    chr4_8142025     ZBoe    G    A        0      0        2 
   4    chr4_8142025     ZGre    G    A        0      0        2 
   4    chr4_8142025     ZHar    G    A        0      0        2 
   4    chr4_8142025   Sample    G    A        0      0        2 
   4    chr4_8143340     AAsi    C    T        1      2        2 
   4    chr4_8143340     AKia    C    T        0      0        2 
   4    chr4_8143340     AOna    C    T        0      0        2 
   4    chr4_8143340     ASom    C    T        1      2        2 
   4    chr4_8143340     HCab    C    T        0      0        2 
   4    chr4_8143340     HPrz    C    T        0      0        2 
   4    chr4_8143340     ZBoe    C    T        0      0        2 
   4    chr4_8143340     ZGre    C    T        0      0        2 
   4    chr4_8143340     ZHar    C    T        0      0        2 
   4    chr4_8143340   Sample    C    T        0      0        2 
   4    chr4_8145997     AAsi    A    C        0      0        2 
   4    chr4_8145997     AKia    A    C        0      0        2 
   4    chr4_8145997     AOna    A    C        0      0        2 
   4    chr4_8145997     ASom    A    C        0      0        2 
   4    chr4_8145997     HCab    A    C        1      2        2 
   4    chr4_8145997     HPrz    A    C      0.5      1        2 
   4    chr4_8145997     ZBoe    A    C        0      0        2 
   4    chr4_8145997     ZGre    A    C        0      0        2 
   4    chr4_8145997     ZHar    A    C        0      0        2 
   4    chr4_8145997   Sample    A    C        0      0        2 
   4    chr4_8151876     AAsi    G    T        0      0        2 
   4    chr4_8151876     AKia    G    T        0      0        2 
   4    chr4_8151876     AOna    G    T        0      0        2 
   4    chr4_8151876     ASom    G    T      0.5      1        2 
   4    chr4_8151876     HCab    G    T        0      0        2 
   4    chr4_8151876     HPrz    G    T        0      0        2 
   4    chr4_8151876     ZBoe    G    T        0      0        2 
   4    chr4_8151876     ZGre    G    T        0      0        2 
   4    chr4_8151876     ZHar    G    T        0      0        2 
   4    chr4_8151876   Sample    G    T        0      0        2 
   4    chr4_8153707     AAsi    G    A        0      0        2 
   4    chr4_8153707     AKia    G    A        0      0        2 
   4    chr4_8153707     AOna    G    A        0      0        2 
   4    chr4_8153707     ASom    G    A        0      0        2 
   4    chr4_8153707     HCab    G    A        0      0        2 
   4    chr4_8153707     HPrz    G    A      0.5      1        2 
   4    chr4_8153707     ZBoe    G    A        0      0        2 
   4    chr4_8153707     ZGre    G    A        0      0        2 
   4    chr4_8153707     ZHar    G    A        0      0        2 
   4    chr4_8153707   Sample    G    A        0      0        2 
   4    chr4_8164846     AAsi    C    T        0      0        2 
   4    chr4_8164846     AKia    C    T        0      0        2 
   4    chr4_8164846     AOna    C    T        0      0        2 
   4    chr4_8164846     ASom    C    T        0      0        2 
   4    chr4_8164846     HCab    C    T        0      0        2 
   4    chr4_8164846     HPrz    C    T        0      0        2 
   4    chr4_8164846     ZBoe    C    T        0      0        2 
   4    chr4_8164846     ZGre    C    T        0      0        2 
   4    chr4_8164846     ZHar    C    T      0.5      1        2 
   4    chr4_8164846   Sample    C    T        0      0        2 
   4    chr4_8165914     AAsi    G    A        0      0        2 
   4    chr4_8165914     AKia    G    A        1      2        2 
   4    chr4_8165914     AOna    G    A      0.5      1        2 
   4    chr4_8165914     ASom    G    A        0      0        2 
   4    chr4_8165914     HCab    G    A        0      0        2 
   4    chr4_8165914     HPrz    G    A        0      0        2 
   4    chr4_8165914     ZBoe    G    A        0      0        2 
   4    chr4_8165914     ZGre    G    A        0      0        2 
   4    chr4_8165914     ZHar    G    A        0      0        2 
   4    chr4_8165914   Sample    G    A        0      0        2 
   4    chr4_8165945     AAsi    T    C        0      0        2 
   4    chr4_8165945     AKia    T    C        0      0        2 
   4    chr4_8165945     AOna    T    C        0      0        2 
   4    chr4_8165945     ASom    T    C        0      0        2 
   4    chr4_8165945     HCab    T    C        0      0        2 
   4    chr4_8165945     HPrz    T    C      0.5      1        2 
   4    chr4_8165945     ZBoe    T    C        0      0        2 
   4    chr4_8165945     ZGre    T    C        0      0        2 
   4    chr4_8165945     ZHar    T    C        0      0        2 
   4    chr4_8165945   Sample    T    C        0      0        2 
   4    chr4_8169723     AAsi    T    C        0      0        2 
   4    chr4_8169723     AKia    T    C        0      0        2 
   4    chr4_8169723     AOna    T    C        0      0        2 
   4    chr4_8169723     ASom    T    C        0      0        2 
   4    chr4_8169723     HCab    T    C        1      2        2 
   4    chr4_8169723     HPrz    T    C      0.5      1        2 
   4    chr4_8169723     ZBoe    T    C        0      0        2 
   4    chr4_8169723     ZGre    T    C        0      0        2 
   4    chr4_8169723     ZHar    T    C        0      0        2 
   4    chr4_8169723   Sample    T    C        0      0        2 
   4    chr4_8174254     AAsi    T    C        0      0        2 
   4    chr4_8174254     AKia    T    C        0      0        2 
   4    chr4_8174254     AOna    T    C        0      0        2 
   4    chr4_8174254     ASom    T    C        0      0        2 
   4    chr4_8174254     HCab    T    C        0      0        2 
   4    chr4_8174254     HPrz    T    C        0      0        2 
   4    chr4_8174254     ZBoe    T    C      0.5      1        2 
   4    chr4_8174254     ZGre    T    C        0      0        2 
   4    chr4_8174254     ZHar    T    C        0      0        2 
   4    chr4_8174254   Sample    T    C        0      0        2 
   4    chr4_8175828     AAsi    G    A        0      0        2 
   4    chr4_8175828     AKia    G    A        0      0        2 
   4    chr4_8175828     AOna    G    A        0      0        2 
   4    chr4_8175828     ASom    G    A        0      0        2 
   4    chr4_8175828     HCab    G    A        1      2        2 
   4    chr4_8175828     HPrz    G    A        1      2        2 
   4    chr4_8175828     ZBoe    G    A        0      0        2 
   4    chr4_8175828     ZGre    G    A        0      0        2 
   4    chr4_8175828     ZHar    G    A        0      0        2 
   4    chr4_8175828   Sample    G    A        0      0        2 
   4    chr4_8177597     AAsi    T    C        0      0        2 
   4    chr4_8177597     AKia    T    C        0      0        2 
   4    chr4_8177597     AOna    T    C        0      0        2 
   4    chr4_8177597     ASom    T    C        0      0        2 
   4    chr4_8177597     HCab    T    C        0      0        2 
   4    chr4_8177597     HPrz    T    C        0      0        2 
   4    chr4_8177597     ZBoe    T    C        0      0        2 
   4    chr4_8177597     ZGre    T    C      0.5      1        2 
   4    chr4_8177597     ZHar    T    C        0      0        2 
   4    chr4_8177597   Sample    T    C        0      0        2 
   4    chr4_8180340     AAsi    G    A        0      0        2 
   4    chr4_8180340     AKia    G    A        0      0        2 
   4    chr4_8180340     AOna    G    A        0      0        2 
   4    chr4_8180340     ASom    G    A        0      0        2 
   4    chr4_8180340     HCab    G    A        0      0        2 
   4    chr4_8180340     HPrz    G    A      0.5      1        2 
   4    chr4_8180340     ZBoe    G    A        0      0        2 
   4    chr4_8180340     ZGre    G    A        0      0        2 
   4    chr4_8180340     ZHar    G    A        0      0        2 
   4    chr4_8180340   Sample    G    A        0      0        2 
   4    chr4_8188945     AAsi    G    A        0      0        2 
   4    chr4_8188945     AKia    G    A        0      0        2 
   4    chr4_8188945     AOna    G    A        0      0        2 
   4    chr4_8188945     ASom    G    A      0.5      1        2 
   4    chr4_8188945     HCab    G    A        0      0        2 
   4    chr4_8188945     HPrz    G    A        0      0        2 
   4    chr4_8188945     ZBoe    G    A        0      0        2 
   4    chr4_8188945     ZGre    G    A        0      0        2 
   4    chr4_8188945     ZHar    G    A        0      0        2 
   4    chr4_8188945   Sample    G    A        0      0        2 
   4    chr4_8198988     AAsi    A    G        0      0        2 
   4    chr4_8198988     AKia    A    G        0      0        2 
   4    chr4_8198988     AOna    A    G        0      0        2 
   4    chr4_8198988     ASom    A    G        0      0        2 
   4    chr4_8198988     HCab    A    G        1      2        2 
   4    chr4_8198988     HPrz    A    G        1      2        2 
   4    chr4_8198988     ZBoe    A    G        0      0        2 
   4    chr4_8198988     ZGre    A    G        0      0        2 
   4    chr4_8198988     ZHar    A    G        0      0        2 
   4    chr4_8198988   Sample    A    G        0      0        2 
   4    chr4_8199601     AAsi    G    T        0      0        2 
   4    chr4_8199601     AKia    G    T        0      0        2 
   4    chr4_8199601     AOna    G    T        0      0        2 
   4    chr4_8199601     ASom    G    T        0      0        2 
   4    chr4_8199601     HCab    G    T        0      0        2 
   4    chr4_8199601     HPrz    G    T        0      0        2 
   4    chr4_8199601     ZBoe    G    T        0      0        2 
   4    chr4_8199601     ZGre    G    T        1      2        2 
   4    chr4_8199601     ZHar    G    T        0      0        2 
   4    chr4_8199601   Sample    G    T        0      0        2 
   4    chr4_8200324     AAsi    T    C        0      0        2 
   4    chr4_8200324     AKia    T    C        1      2        2 
   4    chr4_8200324     AOna    T    C        1      2        2 
   4    chr4_8200324     ASom    T    C        0      0        2 
   4    chr4_8200324     HCab    T    C        0      0        2 
   4    chr4_8200324     HPrz    T    C        0      0        2 
   4    chr4_8200324     ZBoe    T    C        0      0        2 
   4    chr4_8200324     ZGre    T    C        0      0        2 
   4    chr4_8200324     ZHar    T    C        0      0        2 
   4    chr4_8200324   Sample    T    C        0      0        2 
   4    chr4_8200594     AAsi    C    T        0      0        2 
   4    chr4_8200594     AKia    C    T        0      0        2 
   4    chr4_8200594     AOna    C    T        0      0        2 
   4    chr4_8200594     ASom    C    T        0      0        2 
   4    chr4_8200594     HCab    C    T        1      2        2 
   4    chr4_8200594     HPrz    C    T        1      2        2 
   4    chr4_8200594     ZBoe    C    T        0      0        2 
   4    chr4_8200594     ZGre    C    T        0      0        2 
   4    chr4_8200594     ZHar    C    T        0      0        2 
   4    chr4_8200594   Sample    C    T        0      0        2 
   4    chr4_8203055     AAsi    T    C        0      0        2 
   4    chr4_8203055     AKia    T    C        0      0        2 
   4    chr4_8203055     AOna    T    C        0      0        2 
   4    chr4_8203055     ASom    T    C        0      0        2 
   4    chr4_8203055     HCab    T    C        0      0        2 
   4    chr4_8203055     HPrz    T    C        0      0        2 
   4    chr4_8203055     ZBoe    T    C      0.5      1        2 
   4    chr4_8203055     ZGre    T    C        0      0        2 
   4    chr4_8203055     ZHar    T    C        0      0        2 
   4    chr4_8203055   Sample    T    C        0      0        2 
   4    chr4_8207804     AAsi    T    G        0      0        2 
   4    chr4_8207804     AKia    T    G        0      0        2 
   4    chr4_8207804     AOna    T    G        0      0        2 
   4    chr4_8207804     ASom    T    G        0      0        2 
   4    chr4_8207804     HCab    T    G        1      2        2 
   4    chr4_8207804     HPrz    T    G        1      2        2 
   4    chr4_8207804     ZBoe    T    G        0      0        2 
   4    chr4_8207804     ZGre    T    G        0      0        2 
   4    chr4_8207804     ZHar    T    G        0      0        2 
   4    chr4_8207804   Sample    T    G        0      0        2 
   4    chr4_8225744     AAsi    C    T        0      0        2 
   4    chr4_8225744     AKia    C    T      0.5      1        2 
   4    chr4_8225744     AOna    C    T        0      0        2 
   4    chr4_8225744     ASom    C    T        0      0        2 
   4    chr4_8225744     HCab    C    T        0      0        2 
   4    chr4_8225744     HPrz    C    T        0      0        2 
   4    chr4_8225744     ZBoe    C    T        0      0        2 
   4    chr4_8225744     ZGre    C    T        0      0        2 
   4    chr4_8225744     ZHar    C    T        0      0        2 
   4    chr4_8225744   Sample    C    T        0      0        2 
   4    chr4_8231236     AAsi    A    G        0      0        2 
   4    chr4_8231236     AKia    A    G        0      0        2 
   4    chr4_8231236     AOna    A    G        0      0        2 
   4    chr4_8231236     ASom    A    G        0      0        2 
   4    chr4_8231236     HCab    A    G        0      0        2 
   4    chr4_8231236     HPrz    A    G        0      0        2 
   4    chr4_8231236     ZBoe    A    G        0      0        2 
   4    chr4_8231236     ZGre    A    G      0.5      1        2 
   4    chr4_8231236     ZHar    A    G        0      0        2 
   4    chr4_8231236   Sample    A    G        0      0        2 
   4    chr4_8245273     AAsi    C    T        0      0        2 
   4    chr4_8245273     AKia    C    T        1      2        2 
   4    chr4_8245273     AOna    C    T        1      2        2 
   4    chr4_8245273     ASom    C    T        0      0        2 
   4    chr4_8245273     HCab    C    T        0      0        2 
   4    chr4_8245273     HPrz    C    T        0      0        2 
   4    chr4_8245273     ZBoe    C    T        0      0        2 
   4    chr4_8245273     ZGre    C    T        0      0        2 
   4    chr4_8245273     ZHar    C    T        0      0        2 
   4    chr4_8245273   Sample    C    T        0      0        2 
   4    chr4_8258433     AAsi    C    G        0      0        2 
   4    chr4_8258433     AKia    C    G        1      2        2 
   4    chr4_8258433     AOna    C    G        1      2        2 
   4    chr4_8258433     ASom    C    G        0      0        2 
   4    chr4_8258433     HCab    C    G        0      0        2 
   4    chr4_8258433     HPrz    C    G        0      0        2 
   4    chr4_8258433     ZBoe    C    G        0      0        2 
   4    chr4_8258433     ZGre    C    G        0      0        2 
   4    chr4_8258433     ZHar    C    G        0      0        2 
   4    chr4_8258433   Sample    C    G        0      0        2 
   4    chr4_8261481     AAsi    T    C        0      0        2 
   4    chr4_8261481     AKia    T    C        0      0        2 
   4    chr4_8261481     AOna    T    C        0      0        2 
   4    chr4_8261481     ASom    T    C        0      0        2 
   4    chr4_8261481     HCab    T    C        0      0        2 
   4    chr4_8261481     HPrz    T    C      0.5      1        2 
   4    chr4_8261481     ZBoe    T    C        0      0        2 
   4    chr4_8261481     ZGre    T    C        0      0        2 
   4    chr4_8261481     ZHar    T    C        0      0        2 
   4    chr4_8261481   Sample    T    C        0      0        2 
   4    chr4_8268145     AAsi    T    G        0      0        2 
   4    chr4_8268145     AKia    T    G        0      0        2 
   4    chr4_8268145     AOna    T    G        0      0        2 
   4    chr4_8268145     ASom    T    G        0      0        2 
   4    chr4_8268145     HCab    T    G        1      2        2 
   4    chr4_8268145     HPrz    T    G        1      2        2 
   4    chr4_8268145     ZBoe    T    G        0      0        2 
   4    chr4_8268145     ZGre    T    G        0      0        2 
   4    chr4_8268145     ZHar    T    G        0      0        2 
   4    chr4_8268145   Sample    T    G        0      0        2 
   4    chr4_8270188     AAsi    A    G        1      2        2 
   4    chr4_8270188     AKia    A    G        0      0        2 
   4    chr4_8270188     AOna    A    G        0      0        2 
   4    chr4_8270188     ASom    A    G        1      2        2 
   4    chr4_8270188     HCab    A    G        0      0        2 
   4    chr4_8270188     HPrz    A    G        0      0        2 
   4    chr4_8270188     ZBoe    A    G        0      0        2 
   4    chr4_8270188     ZGre    A    G        0      0        2 
   4    chr4_8270188     ZHar    A    G        0      0        2 
   4    chr4_8270188   Sample    A    G        1      2        2 
   4    chr4_8270371     AAsi    A    G        0      0        2 
   4    chr4_8270371     AKia    A    G        0      0        2 
   4    chr4_8270371     AOna    A    G        0      0        2 
   4    chr4_8270371     ASom    A    G        0      0        2 
   4    chr4_8270371     HCab    A    G        0      0        2 
   4    chr4_8270371     HPrz    A    G        0      0        2 
   4    chr4_8270371     ZBoe    A    G        0      0        2 
   4    chr4_8270371     ZGre    A    G        0      0        2 
   4    chr4_8270371     ZHar    A    G        1      2        2 
   4    chr4_8270371   Sample    A    G        0      0        2 
   4    chr4_8274297     AAsi    C    A        0      0        2 
   4    chr4_8274297     AKia    C    A        0      0        2 
   4    chr4_8274297     AOna    C    A        0      0        2 
   4    chr4_8274297     ASom    C    A        0      0        2 
   4    chr4_8274297     HCab    C    A        0      0        2 
   4    chr4_8274297     HPrz    C    A        0      0        2 
   4    chr4_8274297     ZBoe    C    A        0      0        2 
   4    chr4_8274297     ZGre    C    A      0.5      1        2 
   4    chr4_8274297     ZHar    C    A        0      0        2 
   4    chr4_8274297   Sample    C    A        0      0        2 
   4    chr4_8276741     AAsi    C    G        0      0        2 
   4    chr4_8276741     AKia    C    G        0      0        2 
   4    chr4_8276741     AOna    C    G        0      0        2 
   4    chr4_8276741     ASom    C    G        0      0        2 
   4    chr4_8276741     HCab    C    G        0      0        2 
   4    chr4_8276741     HPrz    C    G        0      0        2 
   4    chr4_8276741     ZBoe    C    G        0      0        2 
   4    chr4_8276741     ZGre    C    G      0.5      1        2 
   4    chr4_8276741     ZHar    C    G        0      0        2 
   4    chr4_8276741   Sample    C    G        0      0        2 
   4    chr4_8278110     AAsi    C    T        0      0        2 
   4    chr4_8278110     AKia    C    T        0      0        2 
   4    chr4_8278110     AOna    C    T        0      0        2 
   4    chr4_8278110     ASom    C    T        0      0        2 
   4    chr4_8278110     HCab    C    T        0      0        2 
   4    chr4_8278110     HPrz    C    T        0      0        2 
   4    chr4_8278110     ZBoe    C    T        0      0        2 
   4    chr4_8278110     ZGre    C    T        0      0        2 
   4    chr4_8278110     ZHar    C    T      0.5      1        2 
   4    chr4_8278110   Sample    C    T        0      0        2 
   4    chr4_8278812     AAsi    A    G        0      0        2 
   4    chr4_8278812     AKia    A    G        0      0        2 
   4    chr4_8278812     AOna    A    G        0      0        2 
   4    chr4_8278812     ASom    A    G        1      2        2 
   4    chr4_8278812     HCab    A    G        0      0        2 
   4    chr4_8278812     HPrz    A    G        0      0        2 
   4    chr4_8278812     ZBoe    A    G        0      0        2 
   4    chr4_8278812     ZGre    A    G        0      0        2 
   4    chr4_8278812     ZHar    A    G        0      0        2 
   4    chr4_8278812   Sample    A    G        0      0        2 
   4    chr4_8278916     AAsi    T    C        0      0        2 
   4    chr4_8278916     AKia    T    C        0      0        2 
   4    chr4_8278916     AOna    T    C        0      0        2 
   4    chr4_8278916     ASom    T    C        0      0        2 
   4    chr4_8278916     HCab    T    C      0.5      1        2 
   4    chr4_8278916     HPrz    T    C      0.5      1        2 
   4    chr4_8278916     ZBoe    T    C        0      0        2 
   4    chr4_8278916     ZGre    T    C        0      0        2 
   4    chr4_8278916     ZHar    T    C        0      0        2 
   4    chr4_8278916   Sample    T    C        0      0        2 
   4    chr4_8289652     AAsi    C    T        0      0        2 
   4    chr4_8289652     AKia    C    T        0      0        2 
   4    chr4_8289652     AOna    C    T      0.5      1        2 
   4    chr4_8289652     ASom    C    T        0      0        2 
   4    chr4_8289652     HCab    C    T        0      0        2 
   4    chr4_8289652     HPrz    C    T        0      0        2 
   4    chr4_8289652     ZBoe    C    T        0      0        2 
   4    chr4_8289652     ZGre    C    T        0      0        2 
   4    chr4_8289652     ZHar    C    T        0      0        2 
   4    chr4_8289652   Sample    C    T        0      0        2 
   4    chr4_8295334     AAsi    A    G        0      0        2 
   4    chr4_8295334     AKia    A    G        0      0        2 
   4    chr4_8295334     AOna    A    G        0      0        2 
   4    chr4_8295334     ASom    A    G        0      0        2 
   4    chr4_8295334     HCab    A    G      0.5      1        2 
   4    chr4_8295334     HPrz    A    G        0      0        2 
   4    chr4_8295334     ZBoe    A    G        0      0        2 
   4    chr4_8295334     ZGre    A    G        0      0        2 
   4    chr4_8295334     ZHar    A    G        0      0        2 
   4    chr4_8295334   Sample    A    G        0      0        2 
   4    chr4_8307313     AAsi    T    A        0      0        2 
   4    chr4_8307313     AKia    T    A        0      0        2 
   4    chr4_8307313     AOna    T    A        0      0        2 
   4    chr4_8307313     ASom    T    A        0      0        2 
   4    chr4_8307313     HCab    T    A        1      2        2 
   4    chr4_8307313     HPrz    T    A        1      2        2 
   4    chr4_8307313     ZBoe    T    A        0      0        2 
   4    chr4_8307313     ZGre    T    A        0      0        2 
   4    chr4_8307313     ZHar    T    A        0      0        2 
   4    chr4_8307313   Sample    T    A        0      0        2 
   4    chr4_8312041     AAsi    G    A        0      0        2 
   4    chr4_8312041     AKia    G    A        0      0        2 
   4    chr4_8312041     AOna    G    A        0      0        2 
   4    chr4_8312041     ASom    G    A        0      0        2 
   4    chr4_8312041     HCab    G    A        1      2        2 
   4    chr4_8312041     HPrz    G    A        1      2        2 
   4    chr4_8312041     ZBoe    G    A        0      0        2 
   4    chr4_8312041     ZGre    G    A        0      0        2 
   4    chr4_8312041     ZHar    G    A        0      0        2 
   4    chr4_8312041   Sample    G    A        0      0        2 
   4    chr4_8312440     AAsi    C    T        0      0        2 
   4    chr4_8312440     AKia    C    T        0      0        2 
   4    chr4_8312440     AOna    C    T        0      0        2 
   4    chr4_8312440     ASom    C    T        0      0        2 
   4    chr4_8312440     HCab    C    T        1      2        2 
   4    chr4_8312440     HPrz    C    T        1      2        2 
   4    chr4_8312440     ZBoe    C    T        0      0        2 
   4    chr4_8312440     ZGre    C    T        0      0        2 
   4    chr4_8312440     ZHar    C    T        0      0        2 
   4    chr4_8312440   Sample    C    T        0      0        2 
   4    chr4_8320281     AAsi    G    A        0      0        2 
   4    chr4_8320281     AKia    G    A        0      0        2 
   4    chr4_8320281     AOna    G    A        0      0        2 
   4    chr4_8320281     ASom    G    A        0      0        2 
   4    chr4_8320281     HCab    G    A        0      0        2 
   4    chr4_8320281     HPrz    G    A      0.5      1        2 
   4    chr4_8320281     ZBoe    G    A        0      0        2 
   4    chr4_8320281     ZGre    G    A        0      0        2 
   4    chr4_8320281     ZHar    G    A        0      0        2 
   4    chr4_8320281   Sample    G    A        0      0        2 
   4    chr4_8320571     AAsi    C    A        0      0        2 
   4    chr4_8320571     AKia    C    A        0      0        2 
   4    chr4_8320571     AOna    C    A        0      0        2 
   4    chr4_8320571     ASom    C    A        0      0        2 
   4    chr4_8320571     HCab    C    A        0      0        2 
   4    chr4_8320571     HPrz    C    A        0      0        2 
   4    chr4_8320571     ZBoe    C    A        0      0        2 
   4    chr4_8320571     ZGre    C    A        0      0        2 
   4    chr4_8320571     ZHar    C    A      0.5      1        2 
   4    chr4_8320571   Sample    C    A        0      0        2 
   4    chr4_8335350     AAsi    C    T        0      0        2 
   4    chr4_8335350     AKia    C    T        0      0        2 
   4    chr4_8335350     AOna    C    T        0      0        2 
   4    chr4_8335350     ASom    C    T        0      0        2 
   4    chr4_8335350     HCab    C    T      0.5      1        2 
   4    chr4_8335350     HPrz    C    T      0.5      1        2 
   4    chr4_8335350     ZBoe    C    T        0      0        2 
   4    chr4_8335350     ZGre    C    T        0      0        2 
   4    chr4_8335350     ZHar    C    T        0      0        2 
   4    chr4_8335350   Sample    C    T        0      0        2 
   4    chr4_8336087     AAsi    A    G        0      0        2 
   4    chr4_8336087     AKia    A    G        0      0        2 
   4    chr4_8336087     AOna    A    G        0      0        2 
   4    chr4_8336087     ASom    A    G        0      0        2 
   4    chr4_8336087     HCab    A    G        0      0        2 
   4    chr4_8336087     HPrz    A    G      0.5      1        2 
   4    chr4_8336087     ZBoe    A    G        0      0        2 
   4    chr4_8336087     ZGre    A    G        0      0        2 
   4    chr4_8336087     ZHar    A    G        0      0        2 
   4    chr4_8336087   Sample    A    G        0      0        2 
   4    chr4_8337793     AAsi    T    C        0      0        2 
   4    chr4_8337793     AKia    T    C        0      0        2 
   4    chr4_8337793     AOna    T    C        0      0        2 
   4    chr4_8337793     ASom    T    C        0      0        2 
   4    chr4_8337793     HCab    T    C        0      0        2 
   4    chr4_8337793     HPrz    T    C        0      0        2 
   4    chr4_8337793     ZBoe    T    C        0      0        2 
   4    chr4_8337793     ZGre    T    C        0      0        2 
   4    chr4_8337793     ZHar    T    C      0.5      1        2 
   4    chr4_8337793   Sample    T    C        0      0        2 
   4    chr4_8346893     AAsi    T    C        0      0        2 
   4    chr4_8346893     AKia    T    C        0      0        2 
   4    chr4_8346893     AOna    T    C        0      0        2 
   4    chr4_8346893     ASom    T    C        0      0        2 
   4    chr4_8346893     HCab    T    C        0      0        2 
   4    chr4_8346893     HPrz    T    C        0      0        2 
   4    chr4_8346893     ZBoe    T    C        0      0        2 
   4    chr4_8346893     ZGre    T    C        0      0        2 
   4    chr4_8346893     ZHar    T    C      0.5      1        2 
   4    chr4_8346893   Sample    T    C        0      0        2 
   4    chr4_8347069     AAsi    G    A        0      0        2 
   4    chr4_8347069     AKia    G    A        0      0        2 
   4    chr4_8347069     AOna    G    A        0      0        2 
   4    chr4_8347069     ASom    G    A        0      0        2 
   4    chr4_8347069     HCab    G    A        1      2        2 
   4    chr4_8347069     HPrz    G    A        1      2        2 
   4    chr4_8347069     ZBoe    G    A        0      0        2 
   4    chr4_8347069     ZGre    G    A        0      0        2 
   4    chr4_8347069     ZHar    G    A        0      0        2 
   4    chr4_8347069   Sample    G    A        0      0        2 
   4    chr4_8353689     AAsi    G    A        0      0        2 
   4    chr4_8353689     AKia    G    A        0      0        2 
   4    chr4_8353689     AOna    G    A        0      0        2 
   4    chr4_8353689     ASom    G    A        0      0        2 
   4    chr4_8353689     HCab    G    A        1      2        2 
   4    chr4_8353689     HPrz    G    A        1      2        2 
   4    chr4_8353689     ZBoe    G    A        0      0        2 
   4    chr4_8353689     ZGre    G    A        0      0        2 
   4    chr4_8353689     ZHar    G    A        0      0        2 
   4    chr4_8353689   Sample    G    A        0      0        2 
   4    chr4_8355955     AAsi    A    T        0      0        2 
   4    chr4_8355955     AKia    A    T        0      0        2 
   4    chr4_8355955     AOna    A    T        0      0        2 
   4    chr4_8355955     ASom    A    T        0      0        2 
   4    chr4_8355955     HCab    A    T        0      0        2 
   4    chr4_8355955     HPrz    A    T        1      2        2 
   4    chr4_8355955     ZBoe    A    T        0      0        2 
   4    chr4_8355955     ZGre    A    T        0      0        2 
   4    chr4_8355955     ZHar    A    T        0      0        2 
   4    chr4_8355955   Sample    A    T        0      0        2 
   4    chr4_8365244     AAsi    C    T        0      0        2 
   4    chr4_8365244     AKia    C    T        0      0        2 
   4    chr4_8365244     AOna    C    T        0      0        2 
   4    chr4_8365244     ASom    C    T        0      0        2 
   4    chr4_8365244     HCab    C    T        0      0        2 
   4    chr4_8365244     HPrz    C    T        0      0        2 
   4    chr4_8365244     ZBoe    C    T        0      0        2 
   4    chr4_8365244     ZGre    C    T        0      0        2 
   4    chr4_8365244     ZHar    C    T      0.5      1        2 
   4    chr4_8365244   Sample    C    T        0      0        2 
   4    chr4_8366643     AAsi    A    G        0      0        2 
   4    chr4_8366643     AKia    A    G        0      0        2 
   4    chr4_8366643     AOna    A    G        0      0        2 
   4    chr4_8366643     ASom    A    G        0      0        2 
   4    chr4_8366643     HCab    A    G      0.5      1        2 
   4    chr4_8366643     HPrz    A    G      0.5      1        2 
   4    chr4_8366643     ZBoe    A    G        0      0        2 
   4    chr4_8366643     ZGre    A    G        0      0        2 
   4    chr4_8366643     ZHar    A    G        0      0        2 
   4    chr4_8366643   Sample    A    G        0      0        2 
   4    chr4_8391903     AAsi    T    G        0      0        2 
   4    chr4_8391903     AKia    T    G        0      0        2 
   4    chr4_8391903     AOna    T    G        0      0        2 
   4    chr4_8391903     ASom    T    G        0      0        2 
   4    chr4_8391903     HCab    T    G        1      2        2 
   4    chr4_8391903     HPrz    T    G        1      2        2 
   4    chr4_8391903     ZBoe    T    G        0      0        2 
   4    chr4_8391903     ZGre    T    G        0      0        2 
   4    chr4_8391903     ZHar    T    G        0      0        2 
   4    chr4_8391903   Sample    T    G        0      0        2 
   4    chr4_8394681     AAsi    G    A        0      0        2 
   4    chr4_8394681     AKia    G    A        0      0        2 
   4    chr4_8394681     AOna    G    A        0      0        2 
   4    chr4_8394681     ASom    G    A        0      0        2 
   4    chr4_8394681     HCab    G    A        0      0        2 
   4    chr4_8394681     HPrz    G    A        0      0        2 
   4    chr4_8394681     ZBoe    G    A        1      2        2 
   4    chr4_8394681     ZGre    G    A        0      0        2 
   4    chr4_8394681     ZHar    G    A        0      0        2 
   4    chr4_8394681   Sample    G    A        0      0        2 
   4    chr4_8401645     AAsi    A    G        0      0        2 
   4    chr4_8401645     AKia    A    G        0      0        2 
   4    chr4_8401645     AOna    A    G      0.5      1        2 
   4    chr4_8401645     ASom    A    G        0      0        2 
   4    chr4_8401645     HCab    A    G        0      0        2 
   4    chr4_8401645     HPrz    A    G        0      0        2 
   4    chr4_8401645     ZBoe    A    G        0      0        2 
   4    chr4_8401645     ZGre    A    G        0      0        2 
   4    chr4_8401645     ZHar    A    G        0      0        2 
   4    chr4_8401645   Sample    A    G        0      0        2 
   4    chr4_8412630     AAsi    A    T        0      0        2 
   4    chr4_8412630     AKia    A    T        0      0        2 
   4    chr4_8412630     AOna    A    T        0      0        2 
   4    chr4_8412630     ASom    A    T        0      0        2 
   4    chr4_8412630     HCab    A    T        0      0        2 
   4    chr4_8412630     HPrz    A    T        0      0        2 
   4    chr4_8412630     ZBoe    A    T        1      2        2 
   4    chr4_8412630     ZGre    A    T        0      0        2 
   4    chr4_8412630     ZHar    A    T        0      0        2 
   4    chr4_8412630   Sample    A    T        0      0        2 
   4    chr4_8420285     AAsi    A    G        0      0        2 
   4    chr4_8420285     AKia    A    G        0      0        2 
   4    chr4_8420285     AOna    A    G        0      0        2 
   4    chr4_8420285     ASom    A    G        0      0        2 
   4    chr4_8420285     HCab    A    G        1      2        2 
   4    chr4_8420285     HPrz    A    G        1      2        2 
   4    chr4_8420285     ZBoe    A    G        0      0        2 
   4    chr4_8420285     ZGre    A    G        0      0        2 
   4    chr4_8420285     ZHar    A    G        0      0        2 
   4    chr4_8420285   Sample    A    G        0      0        2 
   4    chr4_8426814     AAsi    C    A        0      0        2 
   4    chr4_8426814     AKia    C    A        1      2        2 
   4    chr4_8426814     AOna    C    A      0.5      1        2 
   4    chr4_8426814     ASom    C    A        0      0        2 
   4    chr4_8426814     HCab    C    A        0      0        2 
   4    chr4_8426814     HPrz    C    A        0      0        2 
   4    chr4_8426814     ZBoe    C    A        0      0        2 
   4    chr4_8426814     ZGre    C    A        0      0        2 
   4    chr4_8426814     ZHar    C    A        0      0        2 
   4    chr4_8426814   Sample    C    A        0      0        2 
   4    chr4_8434507     AAsi    T    C      0.5      1        2 
   4    chr4_8434507     AKia    T    C        0      0        2 
   4    chr4_8434507     AOna    T    C        0      0        2 
   4    chr4_8434507     ASom    T    C        0      0        2 
   4    chr4_8434507     HCab    T    C        0      0        2 
   4    chr4_8434507     HPrz    T    C        0      0        2 
   4    chr4_8434507     ZBoe    T    C        0      0        2 
   4    chr4_8434507     ZGre    T    C        0      0        2 
   4    chr4_8434507     ZHar    T    C        0      0        2 
   4    chr4_8434507   Sample    T    C        0      0        2 
   4    chr4_8439769     AAsi    A    G        0      0        2 
   4    chr4_8439769     AKia    A    G        0      0        2 
   4    chr4_8439769     AOna    A    G        0      0        2 
   4    chr4_8439769     ASom    A    G        0      0        2 
   4    chr4_8439769     HCab    A    G      0.5      1        2 
   4    chr4_8439769     HPrz    A    G        0      0        2 
   4    chr4_8439769     ZBoe    A    G        0      0        2 
   4    chr4_8439769     ZGre    A    G        0      0        2 
   4    chr4_8439769     ZHar    A    G        0      0        2 
   4    chr4_8439769   Sample    A    G        0      0        2 
   4    chr4_8440403     AAsi    A    C        0      0        2 
   4    chr4_8440403     AKia    A    C        0      0        2 
   4    chr4_8440403     AOna    A    C        0      0        2 
   4    chr4_8440403     ASom    A    C        0      0        2 
   4    chr4_8440403     HCab    A    C      0.5      1        2 
   4    chr4_8440403     HPrz    A    C        0      0        2 
   4    chr4_8440403     ZBoe    A    C        0      0        2 
   4    chr4_8440403     ZGre    A    C        0      0        2 
   4    chr4_8440403     ZHar    A    C        0      0        2 
   4    chr4_8440403   Sample    A    C        0      0        2 
   4    chr4_8441582     AAsi    T    C        0      0        2 
   4    chr4_8441582     AKia    T    C        1      2        2 
   4    chr4_8441582     AOna    T    C        0      0        2 
   4    chr4_8441582     ASom    T    C        0      0        2 
   4    chr4_8441582     HCab    T    C        0      0        2 
   4    chr4_8441582     HPrz    T    C        0      0        2 
   4    chr4_8441582     ZBoe    T    C        0      0        2 
   4    chr4_8441582     ZGre    T    C        0      0        2 
   4    chr4_8441582     ZHar    T    C        0      0        2 
   4    chr4_8441582   Sample    T    C        0      0        2 
   4    chr4_8441839     AAsi    G    A        0      0        2 
   4    chr4_8441839     AKia    G    A        0      0        2 
   4    chr4_8441839     AOna    G    A      0.5      1        2 
   4    chr4_8441839     ASom    G    A        0      0        2 
   4    chr4_8441839     HCab    G    A        0      0        2 
   4    chr4_8441839     HPrz    G    A        0      0        2 
   4    chr4_8441839     ZBoe    G    A        0      0        2 
   4    chr4_8441839     ZGre    G    A        0      0        2 
   4    chr4_8441839     ZHar    G    A        0      0        2 
   4    chr4_8441839   Sample    G    A        0      0        2 
   4    chr4_8455951     AAsi    C    T        0      0        2 
   4    chr4_8455951     AKia    C    T        0      0        2 
   4    chr4_8455951     AOna    C    T        0      0        2 
   4    chr4_8455951     ASom    C    T        0      0        2 
   4    chr4_8455951     HCab    C    T        1      2        2 
   4    chr4_8455951     HPrz    C    T        1      2        2 
   4    chr4_8455951     ZBoe    C    T        0      0        2 
   4    chr4_8455951     ZGre    C    T        0      0        2 
   4    chr4_8455951     ZHar    C    T        0      0        2 
   4    chr4_8455951   Sample    C    T        0      0        2 
   4    chr4_8459580     AAsi    A    G        0      0        2 
   4    chr4_8459580     AKia    A    G        0      0        2 
   4    chr4_8459580     AOna    A    G        0      0        2 
   4    chr4_8459580     ASom    A    G        0      0        2 
   4    chr4_8459580     HCab    A    G        0      0        2 
   4    chr4_8459580     HPrz    A    G        0      0        2 
   4    chr4_8459580     ZBoe    A    G        0      0        2 
   4    chr4_8459580     ZGre    A    G        1      2        2 
   4    chr4_8459580     ZHar    A    G        0      0        2 
   4    chr4_8459580   Sample    A    G        0      0        2 
   4    chr4_8460140     AAsi    T    C        0      0        2 
   4    chr4_8460140     AKia    T    C        0      0        2 
   4    chr4_8460140     AOna    T    C        0      0        2 
   4    chr4_8460140     ASom    T    C        0      0        2 
   4    chr4_8460140     HCab    T    C      0.5      1        2 
   4    chr4_8460140     HPrz    T    C        0      0        2 
   4    chr4_8460140     ZBoe    T    C        0      0        2 
   4    chr4_8460140     ZGre    T    C        0      0        2 
   4    chr4_8460140     ZHar    T    C        0      0        2 
   4    chr4_8460140   Sample    T    C        0      0        2 
   4    chr4_8464219     AAsi    G    A        0      0        2 
   4    chr4_8464219     AKia    G    A        0      0        2 
   4    chr4_8464219     AOna    G    A        0      0        2 
   4    chr4_8464219     ASom    G    A        0      0        2 
   4    chr4_8464219     HCab    G    A        1      2        2 
   4    chr4_8464219     HPrz    G    A        1      2        2 
   4    chr4_8464219     ZBoe    G    A        0      0        2 
   4    chr4_8464219     ZGre    G    A        0      0        2 
   4    chr4_8464219     ZHar    G    A        0      0        2 
   4    chr4_8464219   Sample    G    A        0      0        2 
   4    chr4_8466013     AAsi    T    C        0      0        2 
   4    chr4_8466013     AKia    T    C        0      0        2 
   4    chr4_8466013     AOna    T    C        0      0        2 
   4    chr4_8466013     ASom    T    C        0      0        2 
   4    chr4_8466013     HCab    T    C        0      0        2 
   4    chr4_8466013     HPrz    T    C        0      0        2 
   4    chr4_8466013     ZBoe    T    C        0      0        2 
   4    chr4_8466013     ZGre    T    C        1      2        2 
   4    chr4_8466013     ZHar    T    C        0      0        2 
   4    chr4_8466013   Sample    T    C        0      0        2 
   4    chr4_8472110     AAsi    T    C        0      0        2 
   4    chr4_8472110     AKia    T    C        0      0        2 
   4    chr4_8472110     AOna    T    C        0      0        2 
   4    chr4_8472110     ASom    T    C        0      0        2 
   4    chr4_8472110     HCab    T    C        0      0        2 
   4    chr4_8472110     HPrz    T    C        0      0        2 
   4    chr4_8472110     ZBoe    T    C      0.5      1        2 
   4    chr4_8472110     ZGre    T    C        0      0        2 
   4    chr4_8472110     ZHar    T    C        0      0        2 
   4    chr4_8472110   Sample    T    C        0      0        2 
   4    chr4_8477798     AAsi    G    T        0      0        2 
   4    chr4_8477798     AKia    G    T        0      0        2 
   4    chr4_8477798     AOna    G    T        0      0        2 
   4    chr4_8477798     ASom    G    T        0      0        2 
   4    chr4_8477798     HCab    G    T        0      0        2 
   4    chr4_8477798     HPrz    G    T        0      0        2 
   4    chr4_8477798     ZBoe    G    T      0.5      1        2 
   4    chr4_8477798     ZGre    G    T        0      0        2 
   4    chr4_8477798     ZHar    G    T        0      0        2 
   4    chr4_8477798   Sample    G    T        0      0        2 
   4    chr4_8491930     AAsi    G    A        0      0        2 
   4    chr4_8491930     AKia    G    A        1      2        2 
   4    chr4_8491930     AOna    G    A        0      0        2 
   4    chr4_8491930     ASom    G    A        0      0        2 
   4    chr4_8491930     HCab    G    A        0      0        2 
   4    chr4_8491930     HPrz    G    A        0      0        2 
   4    chr4_8491930     ZBoe    G    A        0      0        2 
   4    chr4_8491930     ZGre    G    A        0      0        2 
   4    chr4_8491930     ZHar    G    A        0      0        2 
   4    chr4_8491930   Sample    G    A        0      0        2 
   4    chr4_8493154     AAsi    T    C        0      0        2 
   4    chr4_8493154     AKia    T    C        0      0        2 
   4    chr4_8493154     AOna    T    C      0.5      1        2 
   4    chr4_8493154     ASom    T    C        0      0        2 
   4    chr4_8493154     HCab    T    C        0      0        2 
   4    chr4_8493154     HPrz    T    C        0      0        2 
   4    chr4_8493154     ZBoe    T    C        0      0        2 
   4    chr4_8493154     ZGre    T    C        0      0        2 
   4    chr4_8493154     ZHar    T    C        0      0        2 
   4    chr4_8493154   Sample    T    C        0      0        2 
   4    chr4_8496539     AAsi    C    T        0      0        2 
   4    chr4_8496539     AKia    C    T        0      0        2 
   4    chr4_8496539     AOna    C    T        0      0        2 
   4    chr4_8496539     ASom    C    T        0      0        2 
   4    chr4_8496539     HCab    C    T        0      0        2 
   4    chr4_8496539     HPrz    C    T      0.5      1        2 
   4    chr4_8496539     ZBoe    C    T        0      0        2 
   4    chr4_8496539     ZGre    C    T        0      0        2 
   4    chr4_8496539     ZHar    C    T        0      0        2 
   4    chr4_8496539   Sample    C    T        0      0        2 
   4    chr4_8502099     AAsi    T    C        0      0        2 
   4    chr4_8502099     AKia    T    C        0      0        2 
   4    chr4_8502099     AOna    T    C        0      0        2 
   4    chr4_8502099     ASom    T    C        0      0        2 
   4    chr4_8502099     HCab    T    C      0.5      1        2 
   4    chr4_8502099     HPrz    T    C        0      0        2 
   4    chr4_8502099     ZBoe    T    C        0      0        2 
   4    chr4_8502099     ZGre    T    C        0      0        2 
   4    chr4_8502099     ZHar    T    C        0      0        2 
   4    chr4_8502099   Sample    T    C        0      0        2 
   4    chr4_8507478     AAsi    T    C        0      0        2 
   4    chr4_8507478     AKia    T    C        0      0        2 
   4    chr4_8507478     AOna    T    C        0      0        2 
   4    chr4_8507478     ASom    T    C        0      0        2 
   4    chr4_8507478     HCab    T    C      0.5      1        2 
   4    chr4_8507478     HPrz    T    C        0      0        2 
   4    chr4_8507478     ZBoe    T    C        0      0        2 
   4    chr4_8507478     ZGre    T    C        0      0        2 
   4    chr4_8507478     ZHar    T    C        0      0        2 
   4    chr4_8507478   Sample    T    C        0      0        2 
   4    chr4_8517617     AAsi    T    C        0      0        2 
   4    chr4_8517617     AKia    T    C        0      0        2 
   4    chr4_8517617     AOna    T    C        0      0        2 
   4    chr4_8517617     ASom    T    C        0      0        2 
   4    chr4_8517617     HCab    T    C        1      2        2 
   4    chr4_8517617     HPrz    T    C        1      2        2 
   4    chr4_8517617     ZBoe    T    C        0      0        2 
   4    chr4_8517617     ZGre    T    C        0      0        2 
   4    chr4_8517617     ZHar    T    C        0      0        2 
   4    chr4_8517617   Sample    T    C        0      0        2 
   4    chr4_8525566     AAsi    C    T      0.5      1        2 
   4    chr4_8525566     AKia    C    T        0      0        2 
   4    chr4_8525566     AOna    C    T        0      0        2 
   4    chr4_8525566     ASom    C    T        0      0        2 
   4    chr4_8525566     HCab    C    T        0      0        2 
   4    chr4_8525566     HPrz    C    T        0      0        2 
   4    chr4_8525566     ZBoe    C    T        0      0        2 
   4    chr4_8525566     ZGre    C    T        0      0        2 
   4    chr4_8525566     ZHar    C    T        0      0        2 
   4    chr4_8525566   Sample    C    T        0      0        2 
   4    chr4_8532462     AAsi    C    G        0      0        2 
   4    chr4_8532462     AKia    C    G        0      0        2 
   4    chr4_8532462     AOna    C    G        0      0        2 
   4    chr4_8532462     ASom    C    G        0      0        2 
   4    chr4_8532462     HCab    C    G        0      0        2 
   4    chr4_8532462     HPrz    C    G        0      0        2 
   4    chr4_8532462     ZBoe    C    G      0.5      1        2 
   4    chr4_8532462     ZGre    C    G        0      0        2 
   4    chr4_8532462     ZHar    C    G        0      0        2 
   4    chr4_8532462   Sample    C    G        0      0        2 
   4    chr4_8534319     AAsi    A    T        0      0        2 
   4    chr4_8534319     AKia    A    T        0      0        2 
   4    chr4_8534319     AOna    A    T        0      0        2 
   4    chr4_8534319     ASom    A    T        0      0        2 
   4    chr4_8534319     HCab    A    T        0      0        2 
   4    chr4_8534319     HPrz    A    T        0      0        2 
   4    chr4_8534319     ZBoe    A    T      0.5      1        2 
   4    chr4_8534319     ZGre    A    T        0      0        2 
   4    chr4_8534319     ZHar    A    T        0      0        2 
   4    chr4_8534319   Sample    A    T        0      0        2 
   4    chr4_8534714     AAsi    T    C        0      0        2 
   4    chr4_8534714     AKia    T    C        0      0        2 
   4    chr4_8534714     AOna    T    C        0      0        2 
   4    chr4_8534714     ASom    T    C        0      0        2 
   4    chr4_8534714     HCab    T    C      0.5      1        2 
   4    chr4_8534714     HPrz    T    C        0      0        2 
   4    chr4_8534714     ZBoe    T    C        0      0        2 
   4    chr4_8534714     ZGre    T    C        0      0        2 
   4    chr4_8534714     ZHar    T    C        0      0        2 
   4    chr4_8534714   Sample    T    C        0      0        2 
   4    chr4_8540368     AAsi    T    C        0      0        2 
   4    chr4_8540368     AKia    T    C        0      0        2 
   4    chr4_8540368     AOna    T    C        0      0        2 
   4    chr4_8540368     ASom    T    C        0      0        2 
   4    chr4_8540368     HCab    T    C        1      2        2 
   4    chr4_8540368     HPrz    T    C        1      2        2 
   4    chr4_8540368     ZBoe    T    C        0      0        2 
   4    chr4_8540368     ZGre    T    C        0      0        2 
   4    chr4_8540368     ZHar    T    C        0      0        2 
   4    chr4_8540368   Sample    T    C        0      0        2 
   4    chr4_8541680     AAsi    T    C        1      2        2 
   4    chr4_8541680     AKia    T    C        0      0        2 
   4    chr4_8541680     AOna    T    C        0      0        2 
   4    chr4_8541680     ASom    T    C        0      0        2 
   4    chr4_8541680     HCab    T    C        0      0        2 
   4    chr4_8541680     HPrz    T    C        0      0        2 
   4    chr4_8541680     ZBoe    T    C        0      0        2 
   4    chr4_8541680     ZGre    T    C        0      0        2 
   4    chr4_8541680     ZHar    T    C        0      0        2 
   4    chr4_8541680   Sample    T    C        0      0        2 
   4    chr4_8542529     AAsi    A    C        0      0        2 
   4    chr4_8542529     AKia    A    C        0      0        2 
   4    chr4_8542529     AOna    A    C        0      0        2 
   4    chr4_8542529     ASom    A    C        0      0        2 
   4    chr4_8542529     HCab    A    C        0      0        2 
   4    chr4_8542529     HPrz    A    C        0      0        2 
   4    chr4_8542529     ZBoe    A    C        1      2        2 
   4    chr4_8542529     ZGre    A    C        1      2        2 
   4    chr4_8542529     ZHar    A    C        0      0        2 
   4    chr4_8542529   Sample    A    C        0      0        2 
   4    chr4_8551685     AAsi    A    C        0      0        2 
   4    chr4_8551685     AKia    A    C        0      0        2 
   4    chr4_8551685     AOna    A    C        0      0        2 
   4    chr4_8551685     ASom    A    C        0      0        2 
   4    chr4_8551685     HCab    A    C        1      2        2 
   4    chr4_8551685     HPrz    A    C        1      2        2 
   4    chr4_8551685     ZBoe    A    C        0      0        2 
   4    chr4_8551685     ZGre    A    C        0      0        2 
   4    chr4_8551685     ZHar    A    C        0      0        2 
   4    chr4_8551685   Sample    A    C        0      0        2 
   4    chr4_8555115     AAsi    T    C        0      0        2 
   4    chr4_8555115     AKia    T    C        0      0        2 
   4    chr4_8555115     AOna    T    C        0      0        2 
   4    chr4_8555115     ASom    T    C        0      0        2 
   4    chr4_8555115     HCab    T    C        0      0        2 
   4    chr4_8555115     HPrz    T    C        0      0        2 
   4    chr4_8555115     ZBoe    T    C        1      2        2 
   4    chr4_8555115     ZGre    T    C        1      2        2 
   4    chr4_8555115     ZHar    T    C        1      2        2 
   4    chr4_8555115   Sample    T    C        0      0        2 
   4    chr4_8563203     AAsi    G    A      0.5      1        2 
   4    chr4_8563203     AKia    G    A        0      0        2 
   4    chr4_8563203     AOna    G    A        0      0        2 
   4    chr4_8563203     ASom    G    A        0      0        2 
   4    chr4_8563203     HCab    G    A        0      0        2 
   4    chr4_8563203     HPrz    G    A        0      0        2 
   4    chr4_8563203     ZBoe    G    A        0      0        2 
   4    chr4_8563203     ZGre    G    A        0      0        2 
   4    chr4_8563203     ZHar    G    A        0      0        2 
   4    chr4_8563203   Sample    G    A        1      2        2 
   4    chr4_8570146     AAsi    T    C      0.5      1        2 
   4    chr4_8570146     AKia    T    C        0      0        2 
   4    chr4_8570146     AOna    T    C        0      0        2 
   4    chr4_8570146     ASom    T    C        1      2        2 
   4    chr4_8570146     HCab    T    C        0      0        2 
   4    chr4_8570146     HPrz    T    C        0      0        2 
   4    chr4_8570146     ZBoe    T    C        0      0        2 
   4    chr4_8570146     ZGre    T    C        0      0        2 
   4    chr4_8570146     ZHar    T    C        0      0        2 
   4    chr4_8570146   Sample    T    C        1      2        2 
   4    chr4_8575578     AAsi    T    C        0      0        2 
   4    chr4_8575578     AKia    T    C        0      0        2 
   4    chr4_8575578     AOna    T    C        0      0        2 
   4    chr4_8575578     ASom    T    C        0      0        2 
   4    chr4_8575578     HCab    T    C        1      2        2 
   4    chr4_8575578     HPrz    T    C        1      2        2 
   4    chr4_8575578     ZBoe    T    C        0      0        2 
   4    chr4_8575578     ZGre    T    C        0      0        2 
   4    chr4_8575578     ZHar    T    C        0      0        2 
   4    chr4_8575578   Sample    T    C        0      0        2 
   4    chr4_8591710     AAsi    C    T        0      0        2 
   4    chr4_8591710     AKia    C    T        0      0        2 
   4    chr4_8591710     AOna    C    T        0      0        2 
   4    chr4_8591710     ASom    C    T        0      0        2 
   4    chr4_8591710     HCab    C    T        1      2        2 
   4    chr4_8591710     HPrz    C    T        0      0        2 
   4    chr4_8591710     ZBoe    C    T        0      0        2 
   4    chr4_8591710     ZGre    C    T        0      0        2 
   4    chr4_8591710     ZHar    C    T        0      0        2 
   4    chr4_8591710   Sample    C    T        0      0        2 
   4    chr4_8609749     AAsi    G    A        0      0        2 
   4    chr4_8609749     AKia    G    A        0      0        2 
   4    chr4_8609749     AOna    G    A        0      0        2 
   4    chr4_8609749     ASom    G    A        0      0        2 
   4    chr4_8609749     HCab    G    A        0      0        2 
   4    chr4_8609749     HPrz    G    A      0.5      1        2 
   4    chr4_8609749     ZBoe    G    A        0      0        2 
   4    chr4_8609749     ZGre    G    A        0      0        2 
   4    chr4_8609749     ZHar    G    A        0      0        2 
   4    chr4_8609749   Sample    G    A        0      0        2 
   4    chr4_8612238     AAsi    T    C        0      0        2 
   4    chr4_8612238     AKia    T    C        0      0        2 
   4    chr4_8612238     AOna    T    C      0.5      1        2 
   4    chr4_8612238     ASom    T    C        0      0        2 
   4    chr4_8612238     HCab    T    C        0      0        2 
   4    chr4_8612238     HPrz    T    C        0      0        2 
   4    chr4_8612238     ZBoe    T    C        0      0        2 
   4    chr4_8612238     ZGre    T    C        0      0        2 
   4    chr4_8612238     ZHar    T    C        0      0        2 
   4    chr4_8612238   Sample    T    C        0      0        2 
   4    chr4_8614641     AAsi    A    T        0      0        2 
   4    chr4_8614641     AKia    A    T        0      0        2 
   4    chr4_8614641     AOna    A    T        0      0        2 
   4    chr4_8614641     ASom    A    T      0.5      1        2 
   4    chr4_8614641     HCab    A    T        0      0        2 
   4    chr4_8614641     HPrz    A    T        0      0        2 
   4    chr4_8614641     ZBoe    A    T        0      0        2 
   4    chr4_8614641     ZGre    A    T        0      0        2 
   4    chr4_8614641     ZHar    A    T        0      0        2 
   4    chr4_8614641   Sample    A    T        0      0        2 
   4    chr4_8620699     AAsi    A    G        0      0        2 
   4    chr4_8620699     AKia    A    G        0      0        2 
   4    chr4_8620699     AOna    A    G        0      0        2 
   4    chr4_8620699     ASom    A    G        0      0        2 
   4    chr4_8620699     HCab    A    G        0      0        2 
   4    chr4_8620699     HPrz    A    G      0.5      1        2 
   4    chr4_8620699     ZBoe    A    G        0      0        2 
   4    chr4_8620699     ZGre    A    G        0      0        2 
   4    chr4_8620699     ZHar    A    G        0      0        2 
   4    chr4_8620699   Sample    A    G        0      0        2 
   4    chr4_8646919     AAsi    G    A        0      0        2 
   4    chr4_8646919     AKia    G    A      0.5      1        2 
   4    chr4_8646919     AOna    G    A        0      0        2 
   4    chr4_8646919     ASom    G    A        0      0        2 
   4    chr4_8646919     HCab    G    A        0      0        2 
   4    chr4_8646919     HPrz    G    A        0      0        2 
   4    chr4_8646919     ZBoe    G    A        0      0        2 
   4    chr4_8646919     ZGre    G    A        0      0        2 
   4    chr4_8646919     ZHar    G    A        0      0        2 
   4    chr4_8646919   Sample    G    A        0      0        2 
   4    chr4_8658287     AAsi    A    C        0      0        2 
   4    chr4_8658287     AKia    A    C        0      0        2 
   4    chr4_8658287     AOna    A    C        0      0        2 
   4    chr4_8658287     ASom    A    C        0      0        2 
   4    chr4_8658287     HCab    A    C        1      2        2 
   4    chr4_8658287     HPrz    A    C        1      2        2 
   4    chr4_8658287     ZBoe    A    C        0      0        2 
   4    chr4_8658287     ZGre    A    C        0      0        2 
   4    chr4_8658287     ZHar    A    C        0      0        2 
   4    chr4_8658287   Sample    A    C        0      0        2 
   4    chr4_8662969     AAsi    T    C        0      0        2 
   4    chr4_8662969     AKia    T    C        0      0        2 
   4    chr4_8662969     AOna    T    C      0.5      1        2 
   4    chr4_8662969     ASom    T    C        0      0        2 
   4    chr4_8662969     HCab    T    C        0      0        2 
   4    chr4_8662969     HPrz    T    C        0      0        2 
   4    chr4_8662969     ZBoe    T    C        0      0        2 
   4    chr4_8662969     ZGre    T    C        0      0        2 
   4    chr4_8662969     ZHar    T    C        0      0        2 
   4    chr4_8662969   Sample    T    C        0      0        2 
   4    chr4_8665955     AAsi    T    C        0      0        2 
   4    chr4_8665955     AKia    T    C        0      0        2 
   4    chr4_8665955     AOna    T    C        0      0        2 
   4    chr4_8665955     ASom    T    C        0      0        2 
   4    chr4_8665955     HCab    T    C        0      0        2 
   4    chr4_8665955     HPrz    T    C        0      0        2 
   4    chr4_8665955     ZBoe    T    C        0      0        2 
   4    chr4_8665955     ZGre    T    C        1      2        2 
   4    chr4_8665955     ZHar    T    C        0      0        2 
   4    chr4_8665955   Sample    T    C        0      0        2 
   4    chr4_8671157     AAsi    G    C        0      0        2 
   4    chr4_8671157     AKia    G    C        1      2        2 
   4    chr4_8671157     AOna    G    C      0.5      1        2 
   4    chr4_8671157     ASom    G    C        0      0        2 
   4    chr4_8671157     HCab    G    C        0      0        2 
   4    chr4_8671157     HPrz    G    C        0      0        2 
   4    chr4_8671157     ZBoe    G    C        0      0        2 
   4    chr4_8671157     ZGre    G    C        0      0        2 
   4    chr4_8671157     ZHar    G    C        0      0        2 
   4    chr4_8671157   Sample    G    C        0      0        2 
   4    chr4_8680785     AAsi    C    T        0      0        2 
   4    chr4_8680785     AKia    C    T        0      0        2 
   4    chr4_8680785     AOna    C    T        0      0        2 
   4    chr4_8680785     ASom    C    T        0      0        2 
   4    chr4_8680785     HCab    C    T        0      0        2 
   4    chr4_8680785     HPrz    C    T        0      0        2 
   4    chr4_8680785     ZBoe    C    T      0.5      1        2 
   4    chr4_8680785     ZGre    C    T        0      0        2 
   4    chr4_8680785     ZHar    C    T        0      0        2 
   4    chr4_8680785   Sample    C    T        0      0        2 
   4    chr4_8685785     AAsi    T    C        0      0        2 
   4    chr4_8685785     AKia    T    C        0      0        2 
   4    chr4_8685785     AOna    T    C        0      0        2 
   4    chr4_8685785     ASom    T    C        0      0        2 
   4    chr4_8685785     HCab    T    C        0      0        2 
   4    chr4_8685785     HPrz    T    C        0      0        2 
   4    chr4_8685785     ZBoe    T    C        0      0        2 
   4    chr4_8685785     ZGre    T    C        1      2        2 
   4    chr4_8685785     ZHar    T    C        0      0        2 
   4    chr4_8685785   Sample    T    C        1      2        2 
   4    chr4_8689534     AAsi    T    C        0      0        2 
   4    chr4_8689534     AKia    T    C      0.5      1        2 
   4    chr4_8689534     AOna    T    C        1      2        2 
   4    chr4_8689534     ASom    T    C        0      0        2 
   4    chr4_8689534     HCab    T    C        0      0        2 
   4    chr4_8689534     HPrz    T    C        0      0        2 
   4    chr4_8689534     ZBoe    T    C        0      0        2 
   4    chr4_8689534     ZGre    T    C        0      0        2 
   4    chr4_8689534     ZHar    T    C        0      0        2 
   4    chr4_8689534   Sample    T    C        0      0        2 
   4    chr4_8691116     AAsi    C    T        0      0        2 
   4    chr4_8691116     AKia    C    T        0      0        2 
   4    chr4_8691116     AOna    C    T        0      0        2 
   4    chr4_8691116     ASom    C    T        0      0        2 
   4    chr4_8691116     HCab    C    T      0.5      1        2 
   4    chr4_8691116     HPrz    C    T        0      0        2 
   4    chr4_8691116     ZBoe    C    T        0      0        2 
   4    chr4_8691116     ZGre    C    T        0      0        2 
   4    chr4_8691116     ZHar    C    T        0      0        2 
   4    chr4_8691116   Sample    C    T        0      0        2 
   4    chr4_8692315     AAsi    G    A        0      0        2 
   4    chr4_8692315     AKia    G    A        0      0        2 
   4    chr4_8692315     AOna    G    A        0      0        2 
   4    chr4_8692315     ASom    G    A        0      0        2 
   4    chr4_8692315     HCab    G    A        0      0        2 
   4    chr4_8692315     HPrz    G    A        0      0        2 
   4    chr4_8692315     ZBoe    G    A        1      2        2 
   4    chr4_8692315     ZGre    G    A        1      2        2 
   4    chr4_8692315     ZHar    G    A        1      2        2 
   4    chr4_8692315   Sample    G    A        0      0        2 
   4    chr4_8697711     AAsi    A    T        0      0        2 
   4    chr4_8697711     AKia    A    T        0      0        2 
   4    chr4_8697711     AOna    A    T      0.5      1        2 
   4    chr4_8697711     ASom    A    T        0      0        2 
   4    chr4_8697711     HCab    A    T        0      0        2 
   4    chr4_8697711     HPrz    A    T        0      0        2 
   4    chr4_8697711     ZBoe    A    T        0      0        2 
   4    chr4_8697711     ZGre    A    T        0      0        2 
   4    chr4_8697711     ZHar    A    T        0      0        2 
   4    chr4_8697711   Sample    A    T        0      0        2 
   4    chr4_8705086     AAsi    A    T        0      0        2 
   4    chr4_8705086     AKia    A    T      0.5      1        2 
   4    chr4_8705086     AOna    A    T        0      0        2 
   4    chr4_8705086     ASom    A    T        0      0        2 
   4    chr4_8705086     HCab    A    T        0      0        2 
   4    chr4_8705086     HPrz    A    T        0      0        2 
   4    chr4_8705086     ZBoe    A    T        0      0        2 
   4    chr4_8705086     ZGre    A    T        0      0        2 
   4    chr4_8705086     ZHar    A    T        0      0        2 
   4    chr4_8705086   Sample    A    T        0      0        2 
   4    chr4_8708585     AAsi    C    T        0      0        2 
   4    chr4_8708585     AKia    C    T        0      0        2 
   4    chr4_8708585     AOna    C    T        0      0        2 
   4    chr4_8708585     ASom    C    T        0      0        2 
   4    chr4_8708585     HCab    C    T        1      2        2 
   4    chr4_8708585     HPrz    C    T        1      2        2 
   4    chr4_8708585     ZBoe    C    T        0      0        2 
   4    chr4_8708585     ZGre    C    T        0      0        2 
   4    chr4_8708585     ZHar    C    T        0      0        2 
   4    chr4_8708585   Sample    C    T        0      0        2 
   4    chr4_8710435     AAsi    A    G        0      0        2 
   4    chr4_8710435     AKia    A    G        0      0        2 
   4    chr4_8710435     AOna    A    G        0      0        2 
   4    chr4_8710435     ASom    A    G        0      0        2 
   4    chr4_8710435     HCab    A    G        0      0        2 
   4    chr4_8710435     HPrz    A    G        0      0        2 
   4    chr4_8710435     ZBoe    A    G      0.5      1        2 
   4    chr4_8710435     ZGre    A    G        0      0        2 
   4    chr4_8710435     ZHar    A    G        0      0        2 
   4    chr4_8710435   Sample    A    G        0      0        2 
   4    chr4_8710643     AAsi    A    T        0      0        2 
   4    chr4_8710643     AKia    A    T        0      0        2 
   4    chr4_8710643     AOna    A    T        0      0        2 
   4    chr4_8710643     ASom    A    T        0      0        2 
   4    chr4_8710643     HCab    A    T        1      2        2 
   4    chr4_8710643     HPrz    A    T        1      2        2 
   4    chr4_8710643     ZBoe    A    T        0      0        2 
   4    chr4_8710643     ZGre    A    T        0      0        2 
   4    chr4_8710643     ZHar    A    T        0      0        2 
   4    chr4_8710643   Sample    A    T        0      0        2 
   4    chr4_8721856     AAsi    A    C        0      0        2 
   4    chr4_8721856     AKia    A    C        0      0        2 
   4    chr4_8721856     AOna    A    C      0.5      1        2 
   4    chr4_8721856     ASom    A    C        0      0        2 
   4    chr4_8721856     HCab    A    C        0      0        2 
   4    chr4_8721856     HPrz    A    C        0      0        2 
   4    chr4_8721856     ZBoe    A    C        0      0        2 
   4    chr4_8721856     ZGre    A    C        0      0        2 
   4    chr4_8721856     ZHar    A    C        0      0        2 
   4    chr4_8721856   Sample    A    C        0      0        2 
   4    chr4_8723017     AAsi    G    A        0      0        2 
   4    chr4_8723017     AKia    G    A        0      0        2 
   4    chr4_8723017     AOna    G    A        0      0        2 
   4    chr4_8723017     ASom    G    A        0      0        2 
   4    chr4_8723017     HCab    G    A        1      2        2 
   4    chr4_8723017     HPrz    G    A        1      2        2 
   4    chr4_8723017     ZBoe    G    A        0      0        2 
   4    chr4_8723017     ZGre    G    A        0      0        2 
   4    chr4_8723017     ZHar    G    A        0      0        2 
   4    chr4_8723017   Sample    G    A        0      0        2 
   4    chr4_8723332     AAsi    G    A        0      0        2 
   4    chr4_8723332     AKia    G    A        0      0        2 
   4    chr4_8723332     AOna    G    A        0      0        2 
   4    chr4_8723332     ASom    G    A        0      0        2 
   4    chr4_8723332     HCab    G    A        0      0        2 
   4    chr4_8723332     HPrz    G    A        0      0        2 
   4    chr4_8723332     ZBoe    G    A        1      2        2 
   4    chr4_8723332     ZGre    G    A        0      0        2 
   4    chr4_8723332     ZHar    G    A        0      0        2 
   4    chr4_8723332   Sample    G    A        0      0        2 
   4    chr4_8724877     AAsi    C    T        0      0        2 
   4    chr4_8724877     AKia    C    T        0      0        2 
   4    chr4_8724877     AOna    C    T        0      0        2 
   4    chr4_8724877     ASom    C    T        0      0        2 
   4    chr4_8724877     HCab    C    T        1      2        2 
   4    chr4_8724877     HPrz    C    T        1      2        2 
   4    chr4_8724877     ZBoe    C    T        0      0        2 
   4    chr4_8724877     ZGre    C    T        0      0        2 
   4    chr4_8724877     ZHar    C    T        0      0        2 
   4    chr4_8724877   Sample    C    T        0      0        2 
   4    chr4_8725019     AAsi    G    A        0      0        2 
   4    chr4_8725019     AKia    G    A        0      0        2 
   4    chr4_8725019     AOna    G    A        0      0        2 
   4    chr4_8725019     ASom    G    A        0      0        2 
   4    chr4_8725019     HCab    G    A        1      2        2 
   4    chr4_8725019     HPrz    G    A      0.5      1        2 
   4    chr4_8725019     ZBoe    G    A        0      0        2 
   4    chr4_8725019     ZGre    G    A        0      0        2 
   4    chr4_8725019     ZHar    G    A        0      0        2 
   4    chr4_8725019   Sample    G    A        0      0        2 
   4    chr4_8725121     AAsi    T    C        0      0        2 
   4    chr4_8725121     AKia    T    C        0      0        2 
   4    chr4_8725121     AOna    T    C        0      0        2 
   4    chr4_8725121     ASom    T    C        0      0        2 
   4    chr4_8725121     HCab    T    C        0      0        2 
   4    chr4_8725121     HPrz    T    C        0      0        2 
   4    chr4_8725121     ZBoe    T    C        0      0        2 
   4    chr4_8725121     ZGre    T    C      0.5      1        2 
   4    chr4_8725121     ZHar    T    C        0      0        2 
   4    chr4_8725121   Sample    T    C        0      0        2 
   4    chr4_8725914     AAsi    T    C        0      0        2 
   4    chr4_8725914     AKia    T    C        0      0        2 
   4    chr4_8725914     AOna    T    C        0      0        2 
   4    chr4_8725914     ASom    T    C        0      0        2 
   4    chr4_8725914     HCab    T    C        1      2        2 
   4    chr4_8725914     HPrz    T    C        1      2        2 
   4    chr4_8725914     ZBoe    T    C        0      0        2 
   4    chr4_8725914     ZGre    T    C        0      0        2 
   4    chr4_8725914     ZHar    T    C        0      0        2 
   4    chr4_8725914   Sample    T    C        0      0        2 
   4    chr4_8731030     AAsi    A    G        0      0        2 
   4    chr4_8731030     AKia    A    G        0      0        2 
   4    chr4_8731030     AOna    A    G        0      0        2 
   4    chr4_8731030     ASom    A    G        0      0        2 
   4    chr4_8731030     HCab    A    G        0      0        2 
   4    chr4_8731030     HPrz    A    G        0      0        2 
   4    chr4_8731030     ZBoe    A    G        0      0        2 
   4    chr4_8731030     ZGre    A    G        0      0        2 
   4    chr4_8731030     ZHar    A    G      0.5      1        2 
   4    chr4_8731030   Sample    A    G        0      0        2 
   4    chr4_8733139     AAsi    A    G        0      0        2 
   4    chr4_8733139     AKia    A    G        0      0        2 
   4    chr4_8733139     AOna    A    G        0      0        2 
   4    chr4_8733139     ASom    A    G        0      0        2 
   4    chr4_8733139     HCab    A    G        1      2        2 
   4    chr4_8733139     HPrz    A    G        1      2        2 
   4    chr4_8733139     ZBoe    A    G        0      0        2 
   4    chr4_8733139     ZGre    A    G        0      0        2 
   4    chr4_8733139     ZHar    A    G      0.5      1        2 
   4    chr4_8733139   Sample    A    G        0      0        2 
   4    chr4_8752849     AAsi    G    A        0      0        2 
   4    chr4_8752849     AKia    G    A        0      0        2 
   4    chr4_8752849     AOna    G    A        0      0        2 
   4    chr4_8752849     ASom    G    A        0      0        2 
   4    chr4_8752849     HCab    G    A        1      2        2 
   4    chr4_8752849     HPrz    G    A        1      2        2 
   4    chr4_8752849     ZBoe    G    A        0      0        2 
   4    chr4_8752849     ZGre    G    A        0      0        2 
   4    chr4_8752849     ZHar    G    A        0      0        2 
   4    chr4_8752849   Sample    G    A        0      0        2 
   4    chr4_8755539     AAsi    A    G        0      0        2 
   4    chr4_8755539     AKia    A    G        0      0        2 
   4    chr4_8755539     AOna    A    G        0      0        2 
   4    chr4_8755539     ASom    A    G        0      0        2 
   4    chr4_8755539     HCab    A    G        0      0        2 
   4    chr4_8755539     HPrz    A    G        0      0        2 
   4    chr4_8755539     ZBoe    A    G        0      0        2 
   4    chr4_8755539     ZGre    A    G        1      2        2 
   4    chr4_8755539     ZHar    A    G        0      0        2 
   4    chr4_8755539   Sample    A    G        0      0        2 
   4    chr4_8759592     AAsi    G    T        0      0        2 
   4    chr4_8759592     AKia    G    T        0      0        2 
   4    chr4_8759592     AOna    G    T        0      0        2 
   4    chr4_8759592     ASom    G    T        0      0        2 
   4    chr4_8759592     HCab    G    T        0      0        2 
   4    chr4_8759592     HPrz    G    T        0      0        2 
   4    chr4_8759592     ZBoe    G    T      0.5      1        2 
   4    chr4_8759592     ZGre    G    T        0      0        2 
   4    chr4_8759592     ZHar    G    T        0      0        2 
   4    chr4_8759592   Sample    G    T        0      0        2 
   4    chr4_8762901     AAsi    T    C        0      0        2 
   4    chr4_8762901     AKia    T    C        0      0        2 
   4    chr4_8762901     AOna    T    C        0      0        2 
   4    chr4_8762901     ASom    T    C        0      0        2 
   4    chr4_8762901     HCab    T    C        1      2        2 
   4    chr4_8762901     HPrz    T    C        1      2        2 
   4    chr4_8762901     ZBoe    T    C        0      0        2 
   4    chr4_8762901     ZGre    T    C        0      0        2 
   4    chr4_8762901     ZHar    T    C        0      0        2 
   4    chr4_8762901   Sample    T    C        0      0        2 
   4    chr4_8763013     AAsi    G    C        0      0        2 
   4    chr4_8763013     AKia    G    C        0      0        2 
   4    chr4_8763013     AOna    G    C        0      0        2 
   4    chr4_8763013     ASom    G    C        0      0        2 
   4    chr4_8763013     HCab    G    C      0.5      1        2 
   4    chr4_8763013     HPrz    G    C        0      0        2 
   4    chr4_8763013     ZBoe    G    C        0      0        2 
   4    chr4_8763013     ZGre    G    C        0      0        2 
   4    chr4_8763013     ZHar    G    C        0      0        2 
   4    chr4_8763013   Sample    G    C        0      0        2 
   4    chr4_8777457     AAsi    A    G        0      0        2 
   4    chr4_8777457     AKia    A    G        0      0        2 
   4    chr4_8777457     AOna    A    G        0      0        2 
   4    chr4_8777457     ASom    A    G        0      0        2 
   4    chr4_8777457     HCab    A    G        0      0        2 
   4    chr4_8777457     HPrz    A    G        0      0        2 
   4    chr4_8777457     ZBoe    A    G        1      2        2 
   4    chr4_8777457     ZGre    A    G        1      2        2 
   4    chr4_8777457     ZHar    A    G        1      2        2 
   4    chr4_8777457   Sample    A    G        0      0        2 
   4    chr4_8786788     AAsi    T    C      0.5      1        2 
   4    chr4_8786788     AKia    T    C        0      0        2 
   4    chr4_8786788     AOna    T    C        0      0        2 
   4    chr4_8786788     ASom    T    C        0      0        2 
   4    chr4_8786788     HCab    T    C        0      0        2 
   4    chr4_8786788     HPrz    T    C        0      0        2 
   4    chr4_8786788     ZBoe    T    C        0      0        2 
   4    chr4_8786788     ZGre    T    C        0      0        2 
   4    chr4_8786788     ZHar    T    C        0      0        2 
   4    chr4_8786788   Sample    T    C        0      0        2 
   4    chr4_8788560     AAsi    C    T        1      2        2 
   4    chr4_8788560     AKia    C    T        0      0        2 
   4    chr4_8788560     AOna    C    T        0      0        2 
   4    chr4_8788560     ASom    C    T        1      2        2 
   4    chr4_8788560     HCab    C    T        0      0        2 
   4    chr4_8788560     HPrz    C    T        0      0        2 
   4    chr4_8788560     ZBoe    C    T        0      0        2 
   4    chr4_8788560     ZGre    C    T        0      0        2 
   4    chr4_8788560     ZHar    C    T        0      0        2 
   4    chr4_8788560   Sample    C    T        0      0        2 
   4    chr4_8809440     AAsi    A    T        0      0        2 
   4    chr4_8809440     AKia    A    T        0      0        2 
   4    chr4_8809440     AOna    A    T        0      0        2 
   4    chr4_8809440     ASom    A    T        0      0        2 
   4    chr4_8809440     HCab    A    T        1      2        2 
   4    chr4_8809440     HPrz    A    T        1      2        2 
   4    chr4_8809440     ZBoe    A    T        0      0        2 
   4    chr4_8809440     ZGre    A    T        0      0        2 
   4    chr4_8809440     ZHar    A    T        0      0        2 
   4    chr4_8809440   Sample    A    T        0      0        2 
   4    chr4_8819512     AAsi    T    C        0      0        2 
   4    chr4_8819512     AKia    T    C        0      0        2 
   4    chr4_8819512     AOna    T    C        0      0        2 
   4    chr4_8819512     ASom    T    C        0      0        2 
   4    chr4_8819512     HCab    T    C        1      2        2 
   4    chr4_8819512     HPrz    T    C        1      2        2 
   4    chr4_8819512     ZBoe    T    C        0      0        2 
   4    chr4_8819512     ZGre    T    C        0      0        2 
   4    chr4_8819512     ZHar    T    C        0      0        2 
   4    chr4_8819512   Sample    T    C        0      0        2 
   4    chr4_8835567     AAsi    G    A        0      0        2 
   4    chr4_8835567     AKia    G    A        0      0        2 
   4    chr4_8835567     AOna    G    A        0      0        2 
   4    chr4_8835567     ASom    G    A        0      0        2 
   4    chr4_8835567     HCab    G    A        1      2        2 
   4    chr4_8835567     HPrz    G    A        1      2        2 
   4    chr4_8835567     ZBoe    G    A        0      0        2 
   4    chr4_8835567     ZGre    G    A        0      0        2 
   4    chr4_8835567     ZHar    G    A        0      0        2 
   4    chr4_8835567   Sample    G    A        0      0        2 
   4    chr4_8844356     AAsi    T    C        0      0        2 
   4    chr4_8844356     AKia    T    C        0      0        2 
   4    chr4_8844356     AOna    T    C        0      0        2 
   4    chr4_8844356     ASom    T    C      0.5      1        2 
   4    chr4_8844356     HCab    T    C        0      0        2 
   4    chr4_8844356     HPrz    T    C        0      0        2 
   4    chr4_8844356     ZBoe    T    C        0      0        2 
   4    chr4_8844356     ZGre    T    C        0      0        2 
   4    chr4_8844356     ZHar    T    C        0      0        2 
   4    chr4_8844356   Sample    T    C        0      0        2 
   4    chr4_8844912     AAsi    C    T        0      0        2 
   4    chr4_8844912     AKia    C    T        0      0        2 
   4    chr4_8844912     AOna    C    T        0      0        2 
   4    chr4_8844912     ASom    C    T        0      0        2 
   4    chr4_8844912     HCab    C    T        0      0        2 
   4    chr4_8844912     HPrz    C    T        0      0        2 
   4    chr4_8844912     ZBoe    C    T        0      0        2 
   4    chr4_8844912     ZGre    C    T        1      2        2 
   4    chr4_8844912     ZHar    C    T        0      0        2 
   4    chr4_8844912   Sample    C    T        0      0        2 
   4    chr4_8846575     AAsi    C    G        0      0        2 
   4    chr4_8846575     AKia    C    G        0      0        2 
   4    chr4_8846575     AOna    C    G      0.5      1        2 
   4    chr4_8846575     ASom    C    G        0      0        2 
   4    chr4_8846575     HCab    C    G        0      0        2 
   4    chr4_8846575     HPrz    C    G        0      0        2 
   4    chr4_8846575     ZBoe    C    G        0      0        2 
   4    chr4_8846575     ZGre    C    G        0      0        2 
   4    chr4_8846575     ZHar    C    G        0      0        2 
   4    chr4_8846575   Sample    C    G        0      0        2 
   4    chr4_8852982     AAsi    T    C        0      0        2 
   4    chr4_8852982     AKia    T    C        0      0        2 
   4    chr4_8852982     AOna    T    C        0      0        2 
   4    chr4_8852982     ASom    T    C        0      0        2 
   4    chr4_8852982     HCab    T    C      0.5      1        2 
   4    chr4_8852982     HPrz    T    C        0      0        2 
   4    chr4_8852982     ZBoe    T    C        0      0        2 
   4    chr4_8852982     ZGre    T    C        0      0        2 
   4    chr4_8852982     ZHar    T    C        0      0        2 
   4    chr4_8852982   Sample    T    C        0      0        2 
   4    chr4_8854438     AAsi    T    C        0      0        2 
   4    chr4_8854438     AKia    T    C        1      2        2 
   4    chr4_8854438     AOna    T    C      0.5      1        2 
   4    chr4_8854438     ASom    T    C        0      0        2 
   4    chr4_8854438     HCab    T    C        0      0        2 
   4    chr4_8854438     HPrz    T    C        0      0        2 
   4    chr4_8854438     ZBoe    T    C        0      0        2 
   4    chr4_8854438     ZGre    T    C        0      0        2 
   4    chr4_8854438     ZHar    T    C        0      0        2 
   4    chr4_8854438   Sample    T    C        0      0        2 
   4    chr4_8855676     AAsi    C    T        0      0        2 
   4    chr4_8855676     AKia    C    T        0      0        2 
   4    chr4_8855676     AOna    C    T      0.5      1        2 
   4    chr4_8855676     ASom    C    T        0      0        2 
   4    chr4_8855676     HCab    C    T        0      0        2 
   4    chr4_8855676     HPrz    C    T        0      0        2 
   4    chr4_8855676     ZBoe    C    T        0      0        2 
   4    chr4_8855676     ZGre    C    T        0      0        2 
   4    chr4_8855676     ZHar    C    T        0      0        2 
   4    chr4_8855676   Sample    C    T        0      0        2 
   4    chr4_8855823     AAsi    T    C        0      0        2 
   4    chr4_8855823     AKia    T    C        1      2        2 
   4    chr4_8855823     AOna    T    C      0.5      1        2 
   4    chr4_8855823     ASom    T    C        0      0        2 
   4    chr4_8855823     HCab    T    C        0      0        2 
   4    chr4_8855823     HPrz    T    C        0      0        2 
   4    chr4_8855823     ZBoe    T    C      0.5      1        2 
   4    chr4_8855823     ZGre    T    C        0      0        2 
   4    chr4_8855823     ZHar    T    C        0      0        2 
   4    chr4_8855823   Sample    T    C        0      0        2 
   4    chr4_8860371     AAsi    A    G        0      0        2 
   4    chr4_8860371     AKia    A    G        0      0        2 
   4    chr4_8860371     AOna    A    G        0      0        2 
   4    chr4_8860371     ASom    A    G        0      0        2 
   4    chr4_8860371     HCab    A    G      0.5      1        2 
   4    chr4_8860371     HPrz    A    G        0      0        2 
   4    chr4_8860371     ZBoe    A    G        0      0        2 
   4    chr4_8860371     ZGre    A    G        0      0        2 
   4    chr4_8860371     ZHar    A    G        0      0        2 
   4    chr4_8860371   Sample    A    G        0      0        2 
   4    chr4_8860493     AAsi    T    C        0      0        2 
   4    chr4_8860493     AKia    T    C        1      2        2 
   4    chr4_8860493     AOna    T    C      0.5      1        2 
   4    chr4_8860493     ASom    T    C        0      0        2 
   4    chr4_8860493     HCab    T    C        0      0        2 
   4    chr4_8860493     HPrz    T    C        0      0        2 
   4    chr4_8860493     ZBoe    T    C        0      0        2 
   4    chr4_8860493     ZGre    T    C        0      0        2 
   4    chr4_8860493     ZHar    T    C        0      0        2 
   4    chr4_8860493   Sample    T    C        0      0        2 
   4    chr4_8875633     AAsi    T    G      0.5      1        2 
   4    chr4_8875633     AKia    T    G        0      0        2 
   4    chr4_8875633     AOna    T    G        0      0        2 
   4    chr4_8875633     ASom    T    G        0      0        2 
   4    chr4_8875633     HCab    T    G        0      0        2 
   4    chr4_8875633     HPrz    T    G        0      0        2 
   4    chr4_8875633     ZBoe    T    G        0      0        2 
   4    chr4_8875633     ZGre    T    G        0      0        2 
   4    chr4_8875633     ZHar    T    G        0      0        2 
   4    chr4_8875633   Sample    T    G        0      0        2 
   4    chr4_8876038     AAsi    T    G        0      0        2 
   4    chr4_8876038     AKia    T    G        0      0        2 
   4    chr4_8876038     AOna    T    G      0.5      1        2 
   4    chr4_8876038     ASom    T    G        0      0        2 
   4    chr4_8876038     HCab    T    G        0      0        2 
   4    chr4_8876038     HPrz    T    G        0      0        2 
   4    chr4_8876038     ZBoe    T    G        0      0        2 
   4    chr4_8876038     ZGre    T    G        0      0        2 
   4    chr4_8876038     ZHar    T    G        0      0        2 
   4    chr4_8876038   Sample    T    G        0      0        2 
   4    chr4_8883723     AAsi    C    G        0      0        2 
   4    chr4_8883723     AKia    C    G      0.5      1        2 
   4    chr4_8883723     AOna    C    G        0      0        2 
   4    chr4_8883723     ASom    C    G        0      0        2 
   4    chr4_8883723     HCab    C    G        0      0        2 
   4    chr4_8883723     HPrz    C    G        0      0        2 
   4    chr4_8883723     ZBoe    C    G        0      0        2 
   4    chr4_8883723     ZGre    C    G        0      0        2 
   4    chr4_8883723     ZHar    C    G        0      0        2 
   4    chr4_8883723   Sample    C    G        0      0        2 
   4    chr4_8885316     AAsi    A    G        0      0        2 
   4    chr4_8885316     AKia    A    G        0      0        2 
   4    chr4_8885316     AOna    A    G        0      0        2 
   4    chr4_8885316     ASom    A    G        0      0        2 
   4    chr4_8885316     HCab    A    G      0.5      1        2 
   4    chr4_8885316     HPrz    A    G        0      0        2 
   4    chr4_8885316     ZBoe    A    G        0      0        2 
   4    chr4_8885316     ZGre    A    G        0      0        2 
   4    chr4_8885316     ZHar    A    G        0      0        2 
   4    chr4_8885316   Sample    A    G        0      0        2 
   4    chr4_8885361     AAsi    A    C        0      0        2 
   4    chr4_8885361     AKia    A    C        0      0        2 
   4    chr4_8885361     AOna    A    C        0      0        2 
   4    chr4_8885361     ASom    A    C        0      0        2 
   4    chr4_8885361     HCab    A    C        0      0        2 
   4    chr4_8885361     HPrz    A    C        0      0        2 
   4    chr4_8885361     ZBoe    A    C        0      0        2 
   4    chr4_8885361     ZGre    A    C        1      2        2 
   4    chr4_8885361     ZHar    A    C        0      0        2 
   4    chr4_8885361   Sample    A    C        0      0        2 
   4    chr4_8886114     AAsi    A    G        0      0        2 
   4    chr4_8886114     AKia    A    G        0      0        2 
   4    chr4_8886114     AOna    A    G        0      0        2 
   4    chr4_8886114     ASom    A    G        0      0        2 
   4    chr4_8886114     HCab    A    G      0.5      1        2 
   4    chr4_8886114     HPrz    A    G        1      2        2 
   4    chr4_8886114     ZBoe    A    G        0      0        2 
   4    chr4_8886114     ZGre    A    G        0      0        2 
   4    chr4_8886114     ZHar    A    G        0      0        2 
   4    chr4_8886114   Sample    A    G        0      0        2 
   4    chr4_8889170     AAsi    C    T        0      0        2 
   4    chr4_8889170     AKia    C    T        0      0        2 
   4    chr4_8889170     AOna    C    T        0      0        2 
   4    chr4_8889170     ASom    C    T        0      0        2 
   4    chr4_8889170     HCab    C    T      0.5      1        2 
   4    chr4_8889170     HPrz    C    T        1      2        2 
   4    chr4_8889170     ZBoe    C    T        0      0        2 
   4    chr4_8889170     ZGre    C    T        0      0        2 
   4    chr4_8889170     ZHar    C    T        0      0        2 
   4    chr4_8889170   Sample    C    T        0      0        2 
   4    chr4_8890046     AAsi    G    A        0      0        2 
   4    chr4_8890046     AKia    G    A        0      0        2 
   4    chr4_8890046     AOna    G    A        0      0        2 
   4    chr4_8890046     ASom    G    A        0      0        2 
   4    chr4_8890046     HCab    G    A        0      0        2 
   4    chr4_8890046     HPrz    G    A        0      0        2 
   4    chr4_8890046     ZBoe    G    A        0      0        2 
   4    chr4_8890046     ZGre    G    A        0      0        2 
   4    chr4_8890046     ZHar    G    A        1      2        2 
   4    chr4_8890046   Sample    G    A        0      0        2 
   4    chr4_8891844     AAsi    C    T        0      0        2 
   4    chr4_8891844     AKia    C    T        0      0        2 
   4    chr4_8891844     AOna    C    T        0      0        2 
   4    chr4_8891844     ASom    C    T      0.5      1        2 
   4    chr4_8891844     HCab    C    T        0      0        2 
   4    chr4_8891844     HPrz    C    T        0      0        2 
   4    chr4_8891844     ZBoe    C    T        0      0        2 
   4    chr4_8891844     ZGre    C    T        0      0        2 
   4    chr4_8891844     ZHar    C    T        0      0        2 
   4    chr4_8891844   Sample    C    T        0      0        2 
   4    chr4_8897783     AAsi    A    G        0      0        2 
   4    chr4_8897783     AKia    A    G        0      0        2 
   4    chr4_8897783     AOna    A    G        0      0        2 
   4    chr4_8897783     ASom    A    G        0      0        2 
   4    chr4_8897783     HCab    A    G        0      0        2 
   4    chr4_8897783     HPrz    A    G        0      0        2 
   4    chr4_8897783     ZBoe    A    G      0.5      1        2 
   4    chr4_8897783     ZGre    A    G        0      0        2 
   4    chr4_8897783     ZHar    A    G        0      0        2 
   4    chr4_8897783   Sample    A    G        0      0        2 
   4    chr4_8899869     AAsi    A    C        0      0        2 
   4    chr4_8899869     AKia    A    C        0      0        2 
   4    chr4_8899869     AOna    A    C        0      0        2 
   4    chr4_8899869     ASom    A    C        0      0        2 
   4    chr4_8899869     HCab    A    C        1      2        2 
   4    chr4_8899869     HPrz    A    C        1      2        2 
   4    chr4_8899869     ZBoe    A    C        0      0        2 
   4    chr4_8899869     ZGre    A    C        0      0        2 
   4    chr4_8899869     ZHar    A    C        0      0        2 
   4    chr4_8899869   Sample    A    C        0      0        2 
   4    chr4_8905407     AAsi    T    A        0      0        2 
   4    chr4_8905407     AKia    T    A        0      0        2 
   4    chr4_8905407     AOna    T    A        0      0        2 
   4    chr4_8905407     ASom    T    A        0      0        2 
   4    chr4_8905407     HCab    T    A        1      2        2 
   4    chr4_8905407     HPrz    T    A        1      2        2 
   4    chr4_8905407     ZBoe    T    A        0      0        2 
   4    chr4_8905407     ZGre    T    A        0      0        2 
   4    chr4_8905407     ZHar    T    A        0      0        2 
   4    chr4_8905407   Sample    T    A        0      0        2 
   4    chr4_8909988     AAsi    C    T        0      0        2 
   4    chr4_8909988     AKia    C    T        0      0        2 
   4    chr4_8909988     AOna    C    T        0      0        2 
   4    chr4_8909988     ASom    C    T        0      0        2 
   4    chr4_8909988     HCab    C    T        1      2        2 
   4    chr4_8909988     HPrz    C    T        1      2        2 
   4    chr4_8909988     ZBoe    C    T        0      0        2 
   4    chr4_8909988     ZGre    C    T        0      0        2 
   4    chr4_8909988     ZHar    C    T        0      0        2 
   4    chr4_8909988   Sample    C    T        0      0        2 
   4    chr4_8934450     AAsi    T    C        0      0        2 
   4    chr4_8934450     AKia    T    C        0      0        2 
   4    chr4_8934450     AOna    T    C        0      0        2 
   4    chr4_8934450     ASom    T    C        0      0        2 
   4    chr4_8934450     HCab    T    C        0      0        2 
   4    chr4_8934450     HPrz    T    C        0      0        2 
   4    chr4_8934450     ZBoe    T    C      0.5      1        2 
   4    chr4_8934450     ZGre    T    C        0      0        2 
   4    chr4_8934450     ZHar    T    C        0      0        2 
   4    chr4_8934450   Sample    T    C        0      0        2 
   4    chr4_8935245     AAsi    C    T        0      0        2 
   4    chr4_8935245     AKia    C    T        0      0        2 
   4    chr4_8935245     AOna    C    T        0      0        2 
   4    chr4_8935245     ASom    C    T        0      0        2 
   4    chr4_8935245     HCab    C    T      0.5      1        2 
   4    chr4_8935245     HPrz    C    T        0      0        2 
   4    chr4_8935245     ZBoe    C    T        0      0        2 
   4    chr4_8935245     ZGre    C    T        0      0        2 
   4    chr4_8935245     ZHar    C    T        0      0        2 
   4    chr4_8935245   Sample    C    T        0      0        2 
   4    chr4_8944566     AAsi    G    C        0      0        2 
   4    chr4_8944566     AKia    G    C        0      0        2 
   4    chr4_8944566     AOna    G    C        0      0        2 
   4    chr4_8944566     ASom    G    C        0      0        2 
   4    chr4_8944566     HCab    G    C        0      0        2 
   4    chr4_8944566     HPrz    G    C        0      0        2 
   4    chr4_8944566     ZBoe    G    C        0      0        2 
   4    chr4_8944566     ZGre    G    C      0.5      1        2 
   4    chr4_8944566     ZHar    G    C        0      0        2 
   4    chr4_8944566   Sample    G    C        0      0        2 
   4    chr4_8949437     AAsi    A    G        0      0        2 
   4    chr4_8949437     AKia    A    G        0      0        2 
   4    chr4_8949437     AOna    A    G        0      0        2 
   4    chr4_8949437     ASom    A    G        0      0        2 
   4    chr4_8949437     HCab    A    G        1      2        2 
   4    chr4_8949437     HPrz    A    G        1      2        2 
   4    chr4_8949437     ZBoe    A    G        0      0        2 
   4    chr4_8949437     ZGre    A    G        0      0        2 
   4    chr4_8949437     ZHar    A    G        0      0        2 
   4    chr4_8949437   Sample    A    G        0      0        2 
   4    chr4_8969186     AAsi    A    C        0      0        2 
   4    chr4_8969186     AKia    A    C        0      0        2 
   4    chr4_8969186     AOna    A    C        0      0        2 
   4    chr4_8969186     ASom    A    C        0      0        2 
   4    chr4_8969186     HCab    A    C        1      2        2 
   4    chr4_8969186     HPrz    A    C        1      2        2 
   4    chr4_8969186     ZBoe    A    C        0      0        2 
   4    chr4_8969186     ZGre    A    C        0      0        2 
   4    chr4_8969186     ZHar    A    C        0      0        2 
   4    chr4_8969186   Sample    A    C        0      0        2 
   4    chr4_8982613     AAsi    T    C        0      0        2 
   4    chr4_8982613     AKia    T    C        0      0        2 
   4    chr4_8982613     AOna    T    C        0      0        2 
   4    chr4_8982613     ASom    T    C        0      0        2 
   4    chr4_8982613     HCab    T    C        0      0        2 
   4    chr4_8982613     HPrz    T    C        0      0        2 
   4    chr4_8982613     ZBoe    T    C        0      0        2 
   4    chr4_8982613     ZGre    T    C        0      0        2 
   4    chr4_8982613     ZHar    T    C        1      2        2 
   4    chr4_8982613   Sample    T    C        0      0        2 
   4    chr4_9011900     AAsi    A    C        0      0        2 
   4    chr4_9011900     AKia    A    C        0      0        2 
   4    chr4_9011900     AOna    A    C        0      0        2 
   4    chr4_9011900     ASom    A    C        0      0        2 
   4    chr4_9011900     HCab    A    C        1      2        2 
   4    chr4_9011900     HPrz    A    C        1      2        2 
   4    chr4_9011900     ZBoe    A    C        0      0        2 
   4    chr4_9011900     ZGre    A    C        0      0        2 
   4    chr4_9011900     ZHar    A    C        0      0        2 
   4    chr4_9011900   Sample    A    C        0      0        2 
   4    chr4_9013615     AAsi    T    C      0.5      1        2 
   4    chr4_9013615     AKia    T    C        0      0        2 
   4    chr4_9013615     AOna    T    C        0      0        2 
   4    chr4_9013615     ASom    T    C        0      0        2 
   4    chr4_9013615     HCab    T    C        0      0        2 
   4    chr4_9013615     HPrz    T    C        0      0        2 
   4    chr4_9013615     ZBoe    T    C        0      0        2 
   4    chr4_9013615     ZGre    T    C        0      0        2 
   4    chr4_9013615     ZHar    T    C        0      0        2 
   4    chr4_9013615   Sample    T    C        1      2        2 
   4    chr4_9014325     AAsi    C    T        0      0        2 
   4    chr4_9014325     AKia    C    T      0.5      1        2 
   4    chr4_9014325     AOna    C    T      0.5      1        2 
   4    chr4_9014325     ASom    C    T        0      0        2 
   4    chr4_9014325     HCab    C    T        0      0        2 
   4    chr4_9014325     HPrz    C    T        0      0        2 
   4    chr4_9014325     ZBoe    C    T        0      0        2 
   4    chr4_9014325     ZGre    C    T        0      0        2 
   4    chr4_9014325     ZHar    C    T        0      0        2 
   4    chr4_9014325   Sample    C    T        0      0        2 
   4    chr4_9030758     AAsi    A    C        0      0        2 
   4    chr4_9030758     AKia    A    C        0      0        2 
   4    chr4_9030758     AOna    A    C      0.5      1        2 
   4    chr4_9030758     ASom    A    C        0      0        2 
   4    chr4_9030758     HCab    A    C        0      0        2 
   4    chr4_9030758     HPrz    A    C        0      0        2 
   4    chr4_9030758     ZBoe    A    C        0      0        2 
   4    chr4_9030758     ZGre    A    C        0      0        2 
   4    chr4_9030758     ZHar    A    C        0      0        2 
   4    chr4_9030758   Sample    A    C        0      0        2 
   4    chr4_9040816     AAsi    T    G        0      0        2 
   4    chr4_9040816     AKia    T    G        0      0        2 
   4    chr4_9040816     AOna    T    G        0      0        2 
   4    chr4_9040816     ASom    T    G        0      0        2 
   4    chr4_9040816     HCab    T    G        1      2        2 
   4    chr4_9040816     HPrz    T    G        1      2        2 
   4    chr4_9040816     ZBoe    T    G        0      0        2 
   4    chr4_9040816     ZGre    T    G        0      0        2 
   4    chr4_9040816     ZHar    T    G        0      0        2 
   4    chr4_9040816   Sample    T    G        0      0        2 
   4    chr4_9041909     AAsi    T    G        0      0        2 
   4    chr4_9041909     AKia    T    G        0      0        2 
   4    chr4_9041909     AOna    T    G        0      0        2 
   4    chr4_9041909     ASom    T    G      0.5      1        2 
   4    chr4_9041909     HCab    T    G        0      0        2 
   4    chr4_9041909     HPrz    T    G        0      0        2 
   4    chr4_9041909     ZBoe    T    G        0      0        2 
   4    chr4_9041909     ZGre    T    G        0      0        2 
   4    chr4_9041909     ZHar    T    G        0      0        2 
   4    chr4_9041909   Sample    T    G        0      0        2 
   4    chr4_9048081     AAsi    A    G        0      0        2 
   4    chr4_9048081     AKia    A    G        0      0        2 
   4    chr4_9048081     AOna    A    G        0      0        2 
   4    chr4_9048081     ASom    A    G        0      0        2 
   4    chr4_9048081     HCab    A    G        1      2        2 
   4    chr4_9048081     HPrz    A    G        1      2        2 
   4    chr4_9048081     ZBoe    A    G        0      0        2 
   4    chr4_9048081     ZGre    A    G        0      0        2 
   4    chr4_9048081     ZHar    A    G        0      0        2 
   4    chr4_9048081   Sample    A    G        0      0        2 
   4    chr4_9060198     AAsi    C    G        0      0        2 
   4    chr4_9060198     AKia    C    G      0.5      1        2 
   4    chr4_9060198     AOna    C    G        0      0        2 
   4    chr4_9060198     ASom    C    G        0      0        2 
   4    chr4_9060198     HCab    C    G        0      0        2 
   4    chr4_9060198     HPrz    C    G        0      0        2 
   4    chr4_9060198     ZBoe    C    G        0      0        2 
   4    chr4_9060198     ZGre    C    G        0      0        2 
   4    chr4_9060198     ZHar    C    G        0      0        2 
   4    chr4_9060198   Sample    C    G        0      0        2 
   4    chr4_9073083     AAsi    A    G        0      0        2 
   4    chr4_9073083     AKia    A    G        0      0        2 
   4    chr4_9073083     AOna    A    G        0      0        2 
   4    chr4_9073083     ASom    A    G        0      0        2 
   4    chr4_9073083     HCab    A    G        0      0        2 
   4    chr4_9073083     HPrz    A    G        0      0        2 
   4    chr4_9073083     ZBoe    A    G        0      0        2 
   4    chr4_9073083     ZGre    A    G        0      0        2 
   4    chr4_9073083     ZHar    A    G      0.5      1        2 
   4    chr4_9073083   Sample    A    G        0      0        2 
   4    chr4_9080986     AAsi    C    T        0      0        2 
   4    chr4_9080986     AKia    C    T      0.5      1        2 
   4    chr4_9080986     AOna    C    T        0      0        2 
   4    chr4_9080986     ASom    C    T        0      0        2 
   4    chr4_9080986     HCab    C    T        0      0        2 
   4    chr4_9080986     HPrz    C    T        0      0        2 
   4    chr4_9080986     ZBoe    C    T        0      0        2 
   4    chr4_9080986     ZGre    C    T        0      0        2 
   4    chr4_9080986     ZHar    C    T        0      0        2 
   4    chr4_9080986   Sample    C    T        0      0        2 
   4    chr4_9097407     AAsi    T    C        0      0        2 
   4    chr4_9097407     AKia    T    C      0.5      1        2 
   4    chr4_9097407     AOna    T    C        0      0        2 
   4    chr4_9097407     ASom    T    C        0      0        2 
   4    chr4_9097407     HCab    T    C        0      0        2 
   4    chr4_9097407     HPrz    T    C        0      0        2 
   4    chr4_9097407     ZBoe    T    C        0      0        2 
   4    chr4_9097407     ZGre    T    C        0      0        2 
   4    chr4_9097407     ZHar    T    C        0      0        2 
   4    chr4_9097407   Sample    T    C        0      0        2 
   4    chr4_9099236     AAsi    G    A        0      0        2 
   4    chr4_9099236     AKia    G    A        0      0        2 
   4    chr4_9099236     AOna    G    A        0      0        2 
   4    chr4_9099236     ASom    G    A        0      0        2 
   4    chr4_9099236     HCab    G    A        0      0        2 
   4    chr4_9099236     HPrz    G    A        0      0        2 
   4    chr4_9099236     ZBoe    G    A        1      2        2 
   4    chr4_9099236     ZGre    G    A        0      0        2 
   4    chr4_9099236     ZHar    G    A        0      0        2 
   4    chr4_9099236   Sample    G    A        0      0        2 
   4    chr4_9108856     AAsi    T    C      0.5      1        2 
   4    chr4_9108856     AKia    T    C        0      0        2 
   4    chr4_9108856     AOna    T    C        0      0        2 
   4    chr4_9108856     ASom    T    C        0      0        2 
   4    chr4_9108856     HCab    T    C        0      0        2 
   4    chr4_9108856     HPrz    T    C        0      0        2 
   4    chr4_9108856     ZBoe    T    C        0      0        2 
   4    chr4_9108856     ZGre    T    C        0      0        2 
   4    chr4_9108856     ZHar    T    C        0      0        2 
   4    chr4_9108856   Sample    T    C        0      0        2 
   4    chr4_9193005     AAsi    C    T        0      0        2 
   4    chr4_9193005     AKia    C    T        0      0        2 
   4    chr4_9193005     AOna    C    T        0      0        2 
   4    chr4_9193005     ASom    C    T        0      0        2 
   4    chr4_9193005     HCab    C    T        0      0        2 
   4    chr4_9193005     HPrz    C    T      0.5      1        2 
   4    chr4_9193005     ZBoe    C    T        0      0        2 
   4    chr4_9193005     ZGre    C    T        0      0        2 
   4    chr4_9193005     ZHar    C    T        0      0        2 
   4    chr4_9193005   Sample    C    T        0      0        2 
   4    chr4_9215175     AAsi    T    C      0.5      1        2 
   4    chr4_9215175     AKia    T    C        0      0        2 
   4    chr4_9215175     AOna    T    C        0      0        2 
   4    chr4_9215175     ASom    T    C        0      0        2 
   4    chr4_9215175     HCab    T    C        0      0        2 
   4    chr4_9215175     HPrz    T    C        0      0        2 
   4    chr4_9215175     ZBoe    T    C        0      0        2 
   4    chr4_9215175     ZGre    T    C        0      0        2 
   4    chr4_9215175     ZHar    T    C        0      0        2 
   4    chr4_9215175   Sample    T    C        0      0        2 
   4    chr4_9219096     AAsi    T    C        1      2        2 
   4    chr4_9219096     AKia    T    C        0      0        2 
   4    chr4_9219096     AOna    T    C        0      0        2 
   4    chr4_9219096     ASom    T    C        1      2        2 
   4    chr4_9219096     HCab    T    C        0      0        2 
   4    chr4_9219096     HPrz    T    C        0      0        2 
   4    chr4_9219096     ZBoe    T    C        0      0        2 
   4    chr4_9219096     ZGre    T    C        0      0        2 
   4    chr4_9219096     ZHar    T    C        1      2        2 
   4    chr4_9219096   Sample    T    C        1      2        2 
   4    chr4_9221292     AAsi    T    C        0      0        2 
   4    chr4_9221292     AKia    T    C      0.5      1        2 
   4    chr4_9221292     AOna    T    C        0      0        2 
   4    chr4_9221292     ASom    T    C        0      0        2 
   4    chr4_9221292     HCab    T    C        0      0        2 
   4    chr4_9221292     HPrz    T    C        0      0        2 
   4    chr4_9221292     ZBoe    T    C        0      0        2 
   4    chr4_9221292     ZGre    T    C        0      0        2 
   4    chr4_9221292     ZHar    T    C        0      0        2 
   4    chr4_9221292   Sample    T    C        0      0        2 
   4    chr4_9240560     AAsi    A    G        0      0        2 
   4    chr4_9240560     AKia    A    G        0      0        2 
   4    chr4_9240560     AOna    A    G        0      0        2 
   4    chr4_9240560     ASom    A    G        1      2        2 
   4    chr4_9240560     HCab    A    G        0      0        2 
   4    chr4_9240560     HPrz    A    G        0      0        2 
   4    chr4_9240560     ZBoe    A    G        0      0        2 
   4    chr4_9240560     ZGre    A    G        0      0        2 
   4    chr4_9240560     ZHar    A    G        0      0        2 
   4    chr4_9240560   Sample    A    G        0      0        2 
   4    chr4_9271946     AAsi    T    C        0      0        2 
   4    chr4_9271946     AKia    T    C        0      0        2 
   4    chr4_9271946     AOna    T    C        0      0        2 
   4    chr4_9271946     ASom    T    C        0      0        2 
   4    chr4_9271946     HCab    T    C        0      0        2 
   4    chr4_9271946     HPrz    T    C        0      0        2 
   4    chr4_9271946     ZBoe    T    C        0      0        2 
   4    chr4_9271946     ZGre    T    C        1      2        2 
   4    chr4_9271946     ZHar    T    C        0      0        2 
   4    chr4_9271946   Sample    T    C        0      0        2 
   4    chr4_9274839     AAsi    T    C        0      0        2 
   4    chr4_9274839     AKia    T    C        1      2        2 
   4    chr4_9274839     AOna    T    C        1      2        2 
   4    chr4_9274839     ASom    T    C        0      0        2 
   4    chr4_9274839     HCab    T    C        0      0        2 
   4    chr4_9274839     HPrz    T    C        0      0        2 
   4    chr4_9274839     ZBoe    T    C      0.5      1        2 
   4    chr4_9274839     ZGre    T    C        0      0        2 
   4    chr4_9274839     ZHar    T    C        0      0        2 
   4    chr4_9274839   Sample    T    C        0      0        2 
   4    chr4_9275602     AAsi    A    G      0.5      1        2 
   4    chr4_9275602     AKia    A    G        0      0        2 
   4    chr4_9275602     AOna    A    G        0      0        2 
   4    chr4_9275602     ASom    A    G        0      0        2 
   4    chr4_9275602     HCab    A    G        0      0        2 
   4    chr4_9275602     HPrz    A    G        0      0        2 
   4    chr4_9275602     ZBoe    A    G        0      0        2 
   4    chr4_9275602     ZGre    A    G        0      0        2 
   4    chr4_9275602     ZHar    A    G        0      0        2 
   4    chr4_9275602   Sample    A    G        0      0        2 
   4    chr4_9300271     AAsi    G    A        1      2        2 
   4    chr4_9300271     AKia    G    A        0      0        2 
   4    chr4_9300271     AOna    G    A        0      0        2 
   4    chr4_9300271     ASom    G    A        1      2        2 
   4    chr4_9300271     HCab    G    A        1      2        2 
   4    chr4_9300271     HPrz    G    A        1      2        2 
   4    chr4_9300271     ZBoe    G    A        0      0        2 
   4    chr4_9300271     ZGre    G    A        0      0        2 
   4    chr4_9300271     ZHar    G    A        0      0        2 
   4    chr4_9300271   Sample    G    A        1      2        2 
   4    chr4_9308805     AAsi    T    C        0      0        2 
   4    chr4_9308805     AKia    T    C      0.5      1        2 
   4    chr4_9308805     AOna    T    C        0      0        2 
   4    chr4_9308805     ASom    T    C        0      0        2 
   4    chr4_9308805     HCab    T    C        0      0        2 
   4    chr4_9308805     HPrz    T    C        0      0        2 
   4    chr4_9308805     ZBoe    T    C        0      0        2 
   4    chr4_9308805     ZGre    T    C        0      0        2 
   4    chr4_9308805     ZHar    T    C        0      0        2 
   4    chr4_9308805   Sample    T    C        0      0        2 
   4    chr4_9319688     AAsi    G    C        0      0        2 
   4    chr4_9319688     AKia    G    C        0      0        2 
   4    chr4_9319688     AOna    G    C        0      0        2 
   4    chr4_9319688     ASom    G    C        0      0        2 
   4    chr4_9319688     HCab    G    C        1      2        2 
   4    chr4_9319688     HPrz    G    C        1      2        2 
   4    chr4_9319688     ZBoe    G    C        0      0        2 
   4    chr4_9319688     ZGre    G    C        0      0        2 
   4    chr4_9319688     ZHar    G    C        0      0        2 
   4    chr4_9319688   Sample    G    C        0      0        2 
   4    chr4_9323937     AAsi    T    C        0      0        2 
   4    chr4_9323937     AKia    T    C        0      0        2 
   4    chr4_9323937     AOna    T    C        0      0        2 
   4    chr4_9323937     ASom    T    C        0      0        2 
   4    chr4_9323937     HCab    T    C        0      0        2 
   4    chr4_9323937     HPrz    T    C        0      0        2 
   4    chr4_9323937     ZBoe    T    C        0      0        2 
   4    chr4_9323937     ZGre    T    C        0      0        2 
   4    chr4_9323937     ZHar    T    C        1      2        2 
   4    chr4_9323937   Sample    T    C        0      0        2 
   4    chr4_9325035     AAsi    A    C        0      0        2 
   4    chr4_9325035     AKia    A    C        0      0        2 
   4    chr4_9325035     AOna    A    C        0      0        2 
   4    chr4_9325035     ASom    A    C        0      0        2 
   4    chr4_9325035     HCab    A    C        1      2        2 
   4    chr4_9325035     HPrz    A    C        1      2        2 
   4    chr4_9325035     ZBoe    A    C        0      0        2 
   4    chr4_9325035     ZGre    A    C        0      0        2 
   4    chr4_9325035     ZHar    A    C        0      0        2 
   4    chr4_9325035   Sample    A    C        0      0        2 
   4    chr4_9349794     AAsi    G    T        0      0        2 
   4    chr4_9349794     AKia    G    T        0      0        2 
   4    chr4_9349794     AOna    G    T        0      0        2 
   4    chr4_9349794     ASom    G    T        0      0        2 
   4    chr4_9349794     HCab    G    T        1      2        2 
   4    chr4_9349794     HPrz    G    T        1      2        2 
   4    chr4_9349794     ZBoe    G    T        0      0        2 
   4    chr4_9349794     ZGre    G    T        0      0        2 
   4    chr4_9349794     ZHar    G    T        0      0        2 
   4    chr4_9349794   Sample    G    T        0      0        2 
   4    chr4_9362480     AAsi    G    A        0      0        2 
   4    chr4_9362480     AKia    G    A        0      0        2 
   4    chr4_9362480     AOna    G    A        0      0        2 
   4    chr4_9362480     ASom    G    A        0      0        2 
   4    chr4_9362480     HCab    G    A        0      0        2 
   4    chr4_9362480     HPrz    G    A        1      2        2 
   4    chr4_9362480     ZBoe    G    A        0      0        2 
   4    chr4_9362480     ZGre    G    A        0      0        2 
   4    chr4_9362480     ZHar    G    A        0      0        2 
   4    chr4_9362480   Sample    G    A        0      0        2 
   4    chr4_9374928     AAsi    A    T        0      0        2 
   4    chr4_9374928     AKia    A    T        0      0        2 
   4    chr4_9374928     AOna    A    T        0      0        2 
   4    chr4_9374928     ASom    A    T        0      0        2 
   4    chr4_9374928     HCab    A    T        0      0        2 
   4    chr4_9374928     HPrz    A    T        0      0        2 
   4    chr4_9374928     ZBoe    A    T        0      0        2 
   4    chr4_9374928     ZGre    A    T        0      0        2 
   4    chr4_9374928     ZHar    A    T      0.5      1        2 
   4    chr4_9374928   Sample    A    T        0      0        2 
   4    chr4_9404753     AAsi    T    C        0      0        2 
   4    chr4_9404753     AKia    T    C        0      0        2 
   4    chr4_9404753     AOna    T    C        0      0        2 
   4    chr4_9404753     ASom    T    C        0      0        2 
   4    chr4_9404753     HCab    T    C        0      0        2 
   4    chr4_9404753     HPrz    T    C        0      0        2 
   4    chr4_9404753     ZBoe    T    C      0.5      1        2 
   4    chr4_9404753     ZGre    T    C        0      0        2 
   4    chr4_9404753     ZHar    T    C        0      0        2 
   4    chr4_9404753   Sample    T    C        0      0        2 
   4    chr4_9408202     AAsi    A    G        0      0        2 
   4    chr4_9408202     AKia    A    G        0      0        2 
   4    chr4_9408202     AOna    A    G        0      0        2 
   4    chr4_9408202     ASom    A    G        0      0        2 
   4    chr4_9408202     HCab    A    G        0      0        2 
   4    chr4_9408202     HPrz    A    G        0      0        2 
   4    chr4_9408202     ZBoe    A    G        0      0        2 
   4    chr4_9408202     ZGre    A    G        1      2        2 
   4    chr4_9408202     ZHar    A    G        0      0        2 
   4    chr4_9408202   Sample    A    G        0      0        2 
   4    chr4_9408296     AAsi    A    G        0      0        2 
   4    chr4_9408296     AKia    A    G        0      0        2 
   4    chr4_9408296     AOna    A    G      0.5      1        2 
   4    chr4_9408296     ASom    A    G        0      0        2 
   4    chr4_9408296     HCab    A    G        0      0        2 
   4    chr4_9408296     HPrz    A    G        0      0        2 
   4    chr4_9408296     ZBoe    A    G        0      0        2 
   4    chr4_9408296     ZGre    A    G        0      0        2 
   4    chr4_9408296     ZHar    A    G        0      0        2 
   4    chr4_9408296   Sample    A    G        0      0        2 
   4    chr4_9408559     AAsi    A    G        0      0        2 
   4    chr4_9408559     AKia    A    G        0      0        2 
   4    chr4_9408559     AOna    A    G        0      0        2 
   4    chr4_9408559     ASom    A    G        0      0        2 
   4    chr4_9408559     HCab    A    G        0      0        2 
   4    chr4_9408559     HPrz    A    G        0      0        2 
   4    chr4_9408559     ZBoe    A    G        0      0        2 
   4    chr4_9408559     ZGre    A    G        0      0        2 
   4    chr4_9408559     ZHar    A    G        1      2        2 
   4    chr4_9408559   Sample    A    G        0      0        2 
   4    chr4_9411984     AAsi    A    C        0      0        2 
   4    chr4_9411984     AKia    A    C        0      0        2 
   4    chr4_9411984     AOna    A    C        0      0        2 
   4    chr4_9411984     ASom    A    C        0      0        2 
   4    chr4_9411984     HCab    A    C        0      0        2 
   4    chr4_9411984     HPrz    A    C      0.5      1        2 
   4    chr4_9411984     ZBoe    A    C        0      0        2 
   4    chr4_9411984     ZGre    A    C        0      0        2 
   4    chr4_9411984     ZHar    A    C        0      0        2 
   4    chr4_9411984   Sample    A    C        0      0        2 
   4    chr4_9424290     AAsi    G    A        0      0        2 
   4    chr4_9424290     AKia    G    A        0      0        2 
   4    chr4_9424290     AOna    G    A        0      0        2 
   4    chr4_9424290     ASom    G    A        0      0        2 
   4    chr4_9424290     HCab    G    A        1      2        2 
   4    chr4_9424290     HPrz    G    A        1      2        2 
   4    chr4_9424290     ZBoe    G    A        0      0        2 
   4    chr4_9424290     ZGre    G    A        0      0        2 
   4    chr4_9424290     ZHar    G    A        0      0        2 
   4    chr4_9424290   Sample    G    A        0      0        2 
   4    chr4_9435922     AAsi    A    G        0      0        2 
   4    chr4_9435922     AKia    A    G        0      0        2 
   4    chr4_9435922     AOna    A    G        0      0        2 
   4    chr4_9435922     ASom    A    G        0      0        2 
   4    chr4_9435922     HCab    A    G        0      0        2 
   4    chr4_9435922     HPrz    A    G        0      0        2 
   4    chr4_9435922     ZBoe    A    G      0.5      1        2 
   4    chr4_9435922     ZGre    A    G        0      0        2 
   4    chr4_9435922     ZHar    A    G        0      0        2 
   4    chr4_9435922   Sample    A    G        0      0        2 
   4    chr4_9440677     AAsi    A    G        0      0        2 
   4    chr4_9440677     AKia    A    G        1      2        2 
   4    chr4_9440677     AOna    A    G      0.5      1        2 
   4    chr4_9440677     ASom    A    G        0      0        2 
   4    chr4_9440677     HCab    A    G        0      0        2 
   4    chr4_9440677     HPrz    A    G        0      0        2 
   4    chr4_9440677     ZBoe    A    G        1      2        2 
   4    chr4_9440677     ZGre    A    G        1      2        2 
   4    chr4_9440677     ZHar    A    G        0      0        2 
   4    chr4_9440677   Sample    A    G        0      0        2 
   4    chr4_9446610     AAsi    C    T        0      0        2 
   4    chr4_9446610     AKia    C    T        0      0        2 
   4    chr4_9446610     AOna    C    T        0      0        2 
   4    chr4_9446610     ASom    C    T        0      0        2 
   4    chr4_9446610     HCab    C    T        1      2        2 
   4    chr4_9446610     HPrz    C    T        1      2        2 
   4    chr4_9446610     ZBoe    C    T        1      2        2 
   4    chr4_9446610     ZGre    C    T        0      0        2 
   4    chr4_9446610     ZHar    C    T        1      2        2 
   4    chr4_9446610   Sample    C    T        0      0        2 
   4    chr4_9447710     AAsi    C    T        0      0        2 
   4    chr4_9447710     AKia    C    T        0      0        2 
   4    chr4_9447710     AOna    C    T        0      0        2 
   4    chr4_9447710     ASom    C    T        0      0        2 
   4    chr4_9447710     HCab    C    T        1      2        2 
   4    chr4_9447710     HPrz    C    T      0.5      1        2 
   4    chr4_9447710     ZBoe    C    T        0      0        2 
   4    chr4_9447710     ZGre    C    T        0      0        2 
   4    chr4_9447710     ZHar    C    T        0      0        2 
   4    chr4_9447710   Sample    C    T        0      0        2 
   4    chr4_9451778     AAsi    T    C        0      0        2 
   4    chr4_9451778     AKia    T    C      0.5      1        2 
   4    chr4_9451778     AOna    T    C      0.5      1        2 
   4    chr4_9451778     ASom    T    C        0      0        2 
   4    chr4_9451778     HCab    T    C        0      0        2 
   4    chr4_9451778     HPrz    T    C        0      0        2 
   4    chr4_9451778     ZBoe    T    C        0      0        2 
   4    chr4_9451778     ZGre    T    C        0      0        2 
   4    chr4_9451778     ZHar    T    C        0      0        2 
   4    chr4_9451778   Sample    T    C        0      0        2 
   4    chr4_9452216     AAsi    T    G        0      0        2 
   4    chr4_9452216     AKia    T    G        0      0        2 
   4    chr4_9452216     AOna    T    G        0      0        2 
   4    chr4_9452216     ASom    T    G        0      0        2 
   4    chr4_9452216     HCab    T    G      0.5      1        2 
   4    chr4_9452216     HPrz    T    G        0      0        2 
   4    chr4_9452216     ZBoe    T    G        0      0        2 
   4    chr4_9452216     ZGre    T    G        0      0        2 
   4    chr4_9452216     ZHar    T    G        0      0        2 
   4    chr4_9452216   Sample    T    G        0      0        2 
   4    chr4_9476967     AAsi    C    T        0      0        2 
   4    chr4_9476967     AKia    C    T        0      0        2 
   4    chr4_9476967     AOna    C    T        0      0        2 
   4    chr4_9476967     ASom    C    T        0      0        2 
   4    chr4_9476967     HCab    C    T        0      0        2 
   4    chr4_9476967     HPrz    C    T        0      0        2 
   4    chr4_9476967     ZBoe    C    T        0      0        2 
   4    chr4_9476967     ZGre    C    T        0      0        2 
   4    chr4_9476967     ZHar    C    T      0.5      1        2 
   4    chr4_9476967   Sample    C    T        0      0        2 
   4    chr4_9500842     AAsi    G    A        0      0        2 
   4    chr4_9500842     AKia    G    A        0      0        2 
   4    chr4_9500842     AOna    G    A        0      0        2 
   4    chr4_9500842     ASom    G    A        0      0        2 
   4    chr4_9500842     HCab    G    A        0      0        2 
   4    chr4_9500842     HPrz    G    A        0      0        2 
   4    chr4_9500842     ZBoe    G    A        0      0        2 
   4    chr4_9500842     ZGre    G    A      0.5      1        2 
   4    chr4_9500842     ZHar    G    A        0      0        2 
   4    chr4_9500842   Sample    G    A        0      0        2 
   4    chr4_9502415     AAsi    T    C        0      0        2 
   4    chr4_9502415     AKia    T    C        1      2        2 
   4    chr4_9502415     AOna    T    C        0      0        2 
   4    chr4_9502415     ASom    T    C        0      0        2 
   4    chr4_9502415     HCab    T    C        0      0        2 
   4    chr4_9502415     HPrz    T    C        0      0        2 
   4    chr4_9502415     ZBoe    T    C        0      0        2 
   4    chr4_9502415     ZGre    T    C        0      0        2 
   4    chr4_9502415     ZHar    T    C        0      0        2 
   4    chr4_9502415   Sample    T    C        0      0        2 
   4    chr4_9508928     AAsi    G    A        0      0        2 
   4    chr4_9508928     AKia    G    A        0      0        2 
   4    chr4_9508928     AOna    G    A        0      0        2 
   4    chr4_9508928     ASom    G    A        0      0        2 
   4    chr4_9508928     HCab    G    A        0      0        2 
   4    chr4_9508928     HPrz    G    A        0      0        2 
   4    chr4_9508928     ZBoe    G    A        1      2        2 
   4    chr4_9508928     ZGre    G    A        1      2        2 
   4    chr4_9508928     ZHar    G    A        1      2        2 
   4    chr4_9508928   Sample    G    A        0      0        2 
   4    chr4_9509134     AAsi    A    G        0      0        2 
   4    chr4_9509134     AKia    A    G        1      2        2 
   4    chr4_9509134     AOna    A    G        0      0        2 
   4    chr4_9509134     ASom    A    G        0      0        2 
   4    chr4_9509134     HCab    A    G        0      0        2 
   4    chr4_9509134     HPrz    A    G        0      0        2 
   4    chr4_9509134     ZBoe    A    G        0      0        2 
   4    chr4_9509134     ZGre    A    G        0      0        2 
   4    chr4_9509134     ZHar    A    G        0      0        2 
   4    chr4_9509134   Sample    A    G        0      0        2 
   4    chr4_9511063     AAsi    A    G        1      2        2 
   4    chr4_9511063     AKia    A    G        0      0        2 
   4    chr4_9511063     AOna    A    G        0      0        2 
   4    chr4_9511063     ASom    A    G        1      2        2 
   4    chr4_9511063     HCab    A    G        0      0        2 
   4    chr4_9511063     HPrz    A    G        0      0        2 
   4    chr4_9511063     ZBoe    A    G        0      0        2 
   4    chr4_9511063     ZGre    A    G        0      0        2 
   4    chr4_9511063     ZHar    A    G        0      0        2 
   4    chr4_9511063   Sample    A    G        1      2        2 
   4    chr4_9511235     AAsi    C    A        0      0        2 
   4    chr4_9511235     AKia    C    A        0      0        2 
   4    chr4_9511235     AOna    C    A        0      0        2 
   4    chr4_9511235     ASom    C    A        0      0        2 
   4    chr4_9511235     HCab    C    A      0.5      1        2 
   4    chr4_9511235     HPrz    C    A        0      0        2 
   4    chr4_9511235     ZBoe    C    A        0      0        2 
   4    chr4_9511235     ZGre    C    A        0      0        2 
   4    chr4_9511235     ZHar    C    A        0      0        2 
   4    chr4_9511235   Sample    C    A        0      0        2 
   4    chr4_9517790     AAsi    A    G        0      0        2 
   4    chr4_9517790     AKia    A    G        0      0        2 
   4    chr4_9517790     AOna    A    G        0      0        2 
   4    chr4_9517790     ASom    A    G        0      0        2 
   4    chr4_9517790     HCab    A    G        1      2        2 
   4    chr4_9517790     HPrz    A    G        1      2        2 
   4    chr4_9517790     ZBoe    A    G        0      0        2 
   4    chr4_9517790     ZGre    A    G        0      0        2 
   4    chr4_9517790     ZHar    A    G        0      0        2 
   4    chr4_9517790   Sample    A    G        0      0        2 
   4    chr4_9535987     AAsi    C    T        0      0        2 
   4    chr4_9535987     AKia    C    T        0      0        2 
   4    chr4_9535987     AOna    C    T        0      0        2 
   4    chr4_9535987     ASom    C    T      0.5      1        2 
   4    chr4_9535987     HCab    C    T        0      0        2 
   4    chr4_9535987     HPrz    C    T        0      0        2 
   4    chr4_9535987     ZBoe    C    T        0      0        2 
   4    chr4_9535987     ZGre    C    T        0      0        2 
   4    chr4_9535987     ZHar    C    T        0      0        2 
   4    chr4_9535987   Sample    C    T        0      0        2 
   4    chr4_9549728     AAsi    G    A        0      0        2 
   4    chr4_9549728     AKia    G    A        0      0        2 
   4    chr4_9549728     AOna    G    A        0      0        2 
   4    chr4_9549728     ASom    G    A        0      0        2 
   4    chr4_9549728     HCab    G    A        1      2        2 
   4    chr4_9549728     HPrz    G    A        1      2        2 
   4    chr4_9549728     ZBoe    G    A        0      0        2 
   4    chr4_9549728     ZGre    G    A        0      0        2 
   4    chr4_9549728     ZHar    G    A        0      0        2 
   4    chr4_9549728   Sample    G    A        0      0        2 
   4    chr4_9552081     AAsi    T    C        0      0        2 
   4    chr4_9552081     AKia    T    C        0      0        2 
   4    chr4_9552081     AOna    T    C        1      2        2 
   4    chr4_9552081     ASom    T    C        0      0        2 
   4    chr4_9552081     HCab    T    C        0      0        2 
   4    chr4_9552081     HPrz    T    C        0      0        2 
   4    chr4_9552081     ZBoe    T    C        0      0        2 
   4    chr4_9552081     ZGre    T    C        0      0        2 
   4    chr4_9552081     ZHar    T    C        0      0        2 
   4    chr4_9552081   Sample    T    C        0      0        2 
   4    chr4_9672476     AAsi    T    C        0      0        2 
   4    chr4_9672476     AKia    T    C        0      0        2 
   4    chr4_9672476     AOna    T    C        0      0        2 
   4    chr4_9672476     ASom    T    C        0      0        2 
   4    chr4_9672476     HCab    T    C        1      2        2 
   4    chr4_9672476     HPrz    T    C        1      2        2 
   4    chr4_9672476     ZBoe    T    C        0      0        2 
   4    chr4_9672476     ZGre    T    C        0      0        2 
   4    chr4_9672476     ZHar    T    C        0      0        2 
   4    chr4_9672476   Sample    T    C        0      0        2 
   4    chr4_9686335     AAsi    G    C        0      0        2 
   4    chr4_9686335     AKia    G    C        0      0        2 
   4    chr4_9686335     AOna    G    C        0      0        2 
   4    chr4_9686335     ASom    G    C        0      0        2 
   4    chr4_9686335     HCab    G    C        0      0        2 
   4    chr4_9686335     HPrz    G    C        0      0        2 
   4    chr4_9686335     ZBoe    G    C        0      0        2 
   4    chr4_9686335     ZGre    G    C        0      0        2 
   4    chr4_9686335     ZHar    G    C        1      2        2 
   4    chr4_9686335   Sample    G    C        0      0        2 
   4    chr4_9710532     AAsi    T    C        0      0        2 
   4    chr4_9710532     AKia    T    C        0      0        2 
   4    chr4_9710532     AOna    T    C        0      0        2 
   4    chr4_9710532     ASom    T    C        0      0        2 
   4    chr4_9710532     HCab    T    C        1      2        2 
   4    chr4_9710532     HPrz    T    C      0.5      1        2 
   4    chr4_9710532     ZBoe    T    C        0      0        2 
   4    chr4_9710532     ZGre    T    C        0      0        2 
   4    chr4_9710532     ZHar    T    C        0      0        2 
   4    chr4_9710532   Sample    T    C        0      0        2 
   4    chr4_9710658     AAsi    C    T        0      0        2 
   4    chr4_9710658     AKia    C    T      0.5      1        2 
   4    chr4_9710658     AOna    C    T        0      0        2 
   4    chr4_9710658     ASom    C    T        0      0        2 
   4    chr4_9710658     HCab    C    T        0      0        2 
   4    chr4_9710658     HPrz    C    T        0      0        2 
   4    chr4_9710658     ZBoe    C    T        0      0        2 
   4    chr4_9710658     ZGre    C    T        0      0        2 
   4    chr4_9710658     ZHar    C    T        0      0        2 
   4    chr4_9710658   Sample    C    T        0      0        2 
   4    chr4_9716858     AAsi    G    A        0      0        2 
   4    chr4_9716858     AKia    G    A        0      0        2 
   4    chr4_9716858     AOna    G    A        1      2        2 
   4    chr4_9716858     ASom    G    A        0      0        2 
   4    chr4_9716858     HCab    G    A        0      0        2 
   4    chr4_9716858     HPrz    G    A        0      0        2 
   4    chr4_9716858     ZBoe    G    A        0      0        2 
   4    chr4_9716858     ZGre    G    A        0      0        2 
   4    chr4_9716858     ZHar    G    A      0.5      1        2 
   4    chr4_9716858   Sample    G    A        0      0        2 
   4    chr4_9717116     AAsi    G    A        0      0        2 
   4    chr4_9717116     AKia    G    A        0      0        2 
   4    chr4_9717116     AOna    G    A        1      2        2 
   4    chr4_9717116     ASom    G    A        0      0        2 
   4    chr4_9717116     HCab    G    A        0      0        2 
   4    chr4_9717116     HPrz    G    A        0      0        2 
   4    chr4_9717116     ZBoe    G    A        0      0        2 
   4    chr4_9717116     ZGre    G    A        0      0        2 
   4    chr4_9717116     ZHar    G    A        1      2        2 
   4    chr4_9717116   Sample    G    A        0      0        2 
   4    chr4_9749310     AAsi    T    C        0      0        2 
   4    chr4_9749310     AKia    T    C      0.5      1        2 
   4    chr4_9749310     AOna    T    C        0      0        2 
   4    chr4_9749310     ASom    T    C        0      0        2 
   4    chr4_9749310     HCab    T    C        0      0        2 
   4    chr4_9749310     HPrz    T    C        0      0        2 
   4    chr4_9749310     ZBoe    T    C        0      0        2 
   4    chr4_9749310     ZGre    T    C        0      0        2 
   4    chr4_9749310     ZHar    T    C        0      0        2 
   4    chr4_9749310   Sample    T    C        0      0        2 
   4    chr4_9755668     AAsi    T    G        0      0        2 
   4    chr4_9755668     AKia    T    G        0      0        2 
   4    chr4_9755668     AOna    T    G        0      0        2 
   4    chr4_9755668     ASom    T    G        0      0        2 
   4    chr4_9755668     HCab    T    G        1      2        2 
   4    chr4_9755668     HPrz    T    G        0      0        2 
   4    chr4_9755668     ZBoe    T    G        0      0        2 
   4    chr4_9755668     ZGre    T    G        0      0        2 
   4    chr4_9755668     ZHar    T    G        0      0        2 
   4    chr4_9755668   Sample    T    G        0      0        2 
   4    chr4_9759529     AAsi    C    A        0      0        2 
   4    chr4_9759529     AKia    C    A        0      0        2 
   4    chr4_9759529     AOna    C    A        0      0        2 
   4    chr4_9759529     ASom    C    A        0      0        2 
   4    chr4_9759529     HCab    C    A        0      0        2 
   4    chr4_9759529     HPrz    C    A        0      0        2 
   4    chr4_9759529     ZBoe    C    A        0      0        2 
   4    chr4_9759529     ZGre    C    A        1      2        2 
   4    chr4_9759529     ZHar    C    A        0      0        2 
   4    chr4_9759529   Sample    C    A        0      0        2 
   4    chr4_9760782     AAsi    C    A        0      0        2 
   4    chr4_9760782     AKia    C    A        0      0        2 
   4    chr4_9760782     AOna    C    A        0      0        2 
   4    chr4_9760782     ASom    C    A        0      0        2 
   4    chr4_9760782     HCab    C    A        0      0        2 
   4    chr4_9760782     HPrz    C    A        0      0        2 
   4    chr4_9760782     ZBoe    C    A        1      2        2 
   4    chr4_9760782     ZGre    C    A        1      2        2 
   4    chr4_9760782     ZHar    C    A        1      2        2 
   4    chr4_9760782   Sample    C    A        0      0        2 
   4    chr4_9772398     AAsi    C    T        0      0        2 
   4    chr4_9772398     AKia    C    T        0      0        2 
   4    chr4_9772398     AOna    C    T        0      0        2 
   4    chr4_9772398     ASom    C    T        0      0        2 
   4    chr4_9772398     HCab    C    T        1      2        2 
   4    chr4_9772398     HPrz    C    T        1      2        2 
   4    chr4_9772398     ZBoe    C    T        0      0        2 
   4    chr4_9772398     ZGre    C    T        0      0        2 
   4    chr4_9772398     ZHar    C    T        0      0        2 
   4    chr4_9772398   Sample    C    T        0      0        2 
   4    chr4_9772524     AAsi    C    T        0      0        2 
   4    chr4_9772524     AKia    C    T        0      0        2 
   4    chr4_9772524     AOna    C    T        0      0        2 
   4    chr4_9772524     ASom    C    T        0      0        2 
   4    chr4_9772524     HCab    C    T        0      0        2 
   4    chr4_9772524     HPrz    C    T        0      0        2 
   4    chr4_9772524     ZBoe    C    T      0.5      1        2 
   4    chr4_9772524     ZGre    C    T        0      0        2 
   4    chr4_9772524     ZHar    C    T        1      2        2 
   4    chr4_9772524   Sample    C    T        0      0        2 
   4    chr4_9782626     AAsi    A    G        0      0        2 
   4    chr4_9782626     AKia    A    G        0      0        2 
   4    chr4_9782626     AOna    A    G        0      0        2 
   4    chr4_9782626     ASom    A    G        0      0        2 
   4    chr4_9782626     HCab    A    G        1      2        2 
   4    chr4_9782626     HPrz    A    G        1      2        2 
   4    chr4_9782626     ZBoe    A    G        0      0        2 
   4    chr4_9782626     ZGre    A    G        0      0        2 
   4    chr4_9782626     ZHar    A    G        0      0        2 
   4    chr4_9782626   Sample    A    G        0      0        2 
   4    chr4_9785127     AAsi    A    G        0      0        2 
   4    chr4_9785127     AKia    A    G        0      0        2 
   4    chr4_9785127     AOna    A    G        0      0        2 
   4    chr4_9785127     ASom    A    G        0      0        2 
   4    chr4_9785127     HCab    A    G        1      2        2 
   4    chr4_9785127     HPrz    A    G        1      2        2 
   4    chr4_9785127     ZBoe    A    G        0      0        2 
   4    chr4_9785127     ZGre    A    G        0      0        2 
   4    chr4_9785127     ZHar    A    G        0      0        2 
   4    chr4_9785127   Sample    A    G        0      0        2 
   4    chr4_9799792     AAsi    C    T        0      0        2 
   4    chr4_9799792     AKia    C    T        0      0        2 
   4    chr4_9799792     AOna    C    T        1      2        2 
   4    chr4_9799792     ASom    C    T        0      0        2 
   4    chr4_9799792     HCab    C    T        0      0        2 
   4    chr4_9799792     HPrz    C    T        0      0        2 
   4    chr4_9799792     ZBoe    C    T        0      0        2 
   4    chr4_9799792     ZGre    C    T        0      0        2 
   4    chr4_9799792     ZHar    C    T        0      0        2 
   4    chr4_9799792   Sample    C    T        0      0        2 
   4    chr4_9813719     AAsi    A    G        0      0        2 
   4    chr4_9813719     AKia    A    G        0      0        2 
   4    chr4_9813719     AOna    A    G        0      0        2 
   4    chr4_9813719     ASom    A    G        0      0        2 
   4    chr4_9813719     HCab    A    G        1      2        2 
   4    chr4_9813719     HPrz    A    G        1      2        2 
   4    chr4_9813719     ZBoe    A    G        0      0        2 
   4    chr4_9813719     ZGre    A    G        0      0        2 
   4    chr4_9813719     ZHar    A    G        0      0        2 
   4    chr4_9813719   Sample    A    G        0      0        2 
   4    chr4_9826614     AAsi    T    C        0      0        2 
   4    chr4_9826614     AKia    T    C        0      0        2 
   4    chr4_9826614     AOna    T    C        0      0        2 
   4    chr4_9826614     ASom    T    C        0      0        2 
   4    chr4_9826614     HCab    T    C        1      2        2 
   4    chr4_9826614     HPrz    T    C        1      2        2 
   4    chr4_9826614     ZBoe    T    C        0      0        2 
   4    chr4_9826614     ZGre    T    C        0      0        2 
   4    chr4_9826614     ZHar    T    C        0      0        2 
   4    chr4_9826614   Sample    T    C        0      0        2 
   4    chr4_9827674     AAsi    C    A        0      0        2 
   4    chr4_9827674     AKia    C    A        0      0        2 
   4    chr4_9827674     AOna    C    A        0      0        2 
   4    chr4_9827674     ASom    C    A        0      0        2 
   4    chr4_9827674     HCab    C    A        0      0        2 
   4    chr4_9827674     HPrz    C    A        0      0        2 
   4    chr4_9827674     ZBoe    C    A      0.5      1        2 
   4    chr4_9827674     ZGre    C    A        0      0        2 
   4    chr4_9827674     ZHar    C    A        0      0        2 
   4    chr4_9827674   Sample    C    A        0      0        2 
   4    chr4_9831538     AAsi    T    C        0      0        2 
   4    chr4_9831538     AKia    T    C        0      0        2 
   4    chr4_9831538     AOna    T    C        0      0        2 
   4    chr4_9831538     ASom    T    C        0      0        2 
   4    chr4_9831538     HCab    T    C        1      2        2 
   4    chr4_9831538     HPrz    T    C      0.5      1        2 
   4    chr4_9831538     ZBoe    T    C        0      0        2 
   4    chr4_9831538     ZGre    T    C        0      0        2 
   4    chr4_9831538     ZHar    T    C        0      0        2 
   4    chr4_9831538   Sample    T    C        0      0        2 
   4    chr4_9838342     AAsi    A    G        0      0        2 
   4    chr4_9838342     AKia    A    G        0      0        2 
   4    chr4_9838342     AOna    A    G        0      0        2 
   4    chr4_9838342     ASom    A    G        0      0        2 
   4    chr4_9838342     HCab    A    G        0      0        2 
   4    chr4_9838342     HPrz    A    G      0.5      1        2 
   4    chr4_9838342     ZBoe    A    G        0      0        2 
   4    chr4_9838342     ZGre    A    G        0      0        2 
   4    chr4_9838342     ZHar    A    G        0      0        2 
   4    chr4_9838342   Sample    A    G        0      0        2 
   4    chr4_9838882     AAsi    G    A        0      0        2 
   4    chr4_9838882     AKia    G    A        0      0        2 
   4    chr4_9838882     AOna    G    A        0      0        2 
   4    chr4_9838882     ASom    G    A      0.5      1        2 
   4    chr4_9838882     HCab    G    A        0      0        2 
   4    chr4_9838882     HPrz    G    A        0      0        2 
   4    chr4_9838882     ZBoe    G    A        0      0        2 
   4    chr4_9838882     ZGre    G    A        0      0        2 
   4    chr4_9838882     ZHar    G    A        0      0        2 
   4    chr4_9838882   Sample    G    A        0      0        2 
   4    chr4_9845203     AAsi    C    T        1      2        2 
   4    chr4_9845203     AKia    C    T        0      0        2 
   4    chr4_9845203     AOna    C    T        0      0        2 
   4    chr4_9845203     ASom    C    T        1      2        2 
   4    chr4_9845203     HCab    C    T        0      0        2 
   4    chr4_9845203     HPrz    C    T        0      0        2 
   4    chr4_9845203     ZBoe    C    T        0      0        2 
   4    chr4_9845203     ZGre    C    T        0      0        2 
   4    chr4_9845203     ZHar    C    T        0      0        2 
   4    chr4_9845203   Sample    C    T        1      2        2 
   4    chr4_9846051     AAsi    G    T        1      2        2 
   4    chr4_9846051     AKia    G    T        0      0        2 
   4    chr4_9846051     AOna    G    T        0      0        2 
   4    chr4_9846051     ASom    G    T        1      2        2 
   4    chr4_9846051     HCab    G    T        0      0        2 
   4    chr4_9846051     HPrz    G    T        0      0        2 
   4    chr4_9846051     ZBoe    G    T        0      0        2 
   4    chr4_9846051     ZGre    G    T        0      0        2 
   4    chr4_9846051     ZHar    G    T        0      0        2 
   4    chr4_9846051   Sample    G    T        1      2        2 
   4    chr4_9864980     AAsi    A    G        0      0        2 
   4    chr4_9864980     AKia    A    G        0      0        2 
   4    chr4_9864980     AOna    A    G        1      2        2 
   4    chr4_9864980     ASom    A    G        0      0        2 
   4    chr4_9864980     HCab    A    G        1      2        2 
   4    chr4_9864980     HPrz    A    G        1      2        2 
   4    chr4_9864980     ZBoe    A    G        0      0        2 
   4    chr4_9864980     ZGre    A    G        0      0        2 
   4    chr4_9864980     ZHar    A    G        0      0        2 
   4    chr4_9864980   Sample    A    G        0      0        2 
   4    chr4_9866484     AAsi    A    G        0      0        2 
   4    chr4_9866484     AKia    A    G        0      0        2 
   4    chr4_9866484     AOna    A    G      0.5      1        2 
   4    chr4_9866484     ASom    A    G        0      0        2 
   4    chr4_9866484     HCab    A    G        0      0        2 
   4    chr4_9866484     HPrz    A    G        0      0        2 
   4    chr4_9866484     ZBoe    A    G        0      0        2 
   4    chr4_9866484     ZGre    A    G        0      0        2 
   4    chr4_9866484     ZHar    A    G        0      0        2 
   4    chr4_9866484   Sample    A    G        0      0        2 
   4    chr4_9866828     AAsi    T    C        0      0        2 
   4    chr4_9866828     AKia    T    C        0      0        2 
   4    chr4_9866828     AOna    T    C        0      0        2 
   4    chr4_9866828     ASom    T    C        0      0        2 
   4    chr4_9866828     HCab    T    C        0      0        2 
   4    chr4_9866828     HPrz    T    C      0.5      1        2 
   4    chr4_9866828     ZBoe    T    C        0      0        2 
   4    chr4_9866828     ZGre    T    C        0      0        2 
   4    chr4_9866828     ZHar    T    C        0      0        2 
   4    chr4_9866828   Sample    T    C        0      0        2 
   4    chr4_9870645     AAsi    T    C        0      0        2 
   4    chr4_9870645     AKia    T    C        0      0        2 
   4    chr4_9870645     AOna    T    C        1      2        2 
   4    chr4_9870645     ASom    T    C        0      0        2 
   4    chr4_9870645     HCab    T    C        0      0        2 
   4    chr4_9870645     HPrz    T    C        0      0        2 
   4    chr4_9870645     ZBoe    T    C        0      0        2 
   4    chr4_9870645     ZGre    T    C        0      0        2 
   4    chr4_9870645     ZHar    T    C        0      0        2 
   4    chr4_9870645   Sample    T    C        0      0        2 
   4    chr4_9873720     AAsi    C    T        0      0        2 
   4    chr4_9873720     AKia    C    T        1      2        2 
   4    chr4_9873720     AOna    C    T        0      0        2 
   4    chr4_9873720     ASom    C    T        0      0        2 
   4    chr4_9873720     HCab    C    T        0      0        2 
   4    chr4_9873720     HPrz    C    T        0      0        2 
   4    chr4_9873720     ZBoe    C    T        0      0        2 
   4    chr4_9873720     ZGre    C    T        0      0        2 
   4    chr4_9873720     ZHar    C    T        0      0        2 
   4    chr4_9873720   Sample    C    T        0      0        2 
   4    chr4_9874514     AAsi    C    G        0      0        2 
   4    chr4_9874514     AKia    C    G        0      0        2 
   4    chr4_9874514     AOna    C    G        0      0        2 
   4    chr4_9874514     ASom    C    G        0      0        2 
   4    chr4_9874514     HCab    C    G        0      0        2 
   4    chr4_9874514     HPrz    C    G        0      0        2 
   4    chr4_9874514     ZBoe    C    G      0.5      1        2 
   4    chr4_9874514     ZGre    C    G        0      0        2 
   4    chr4_9874514     ZHar    C    G        0      0        2 
   4    chr4_9874514   Sample    C    G        0      0        2 
   4    chr4_9877717     AAsi    A    G        0      0        2 
   4    chr4_9877717     AKia    A    G        0      0        2 
   4    chr4_9877717     AOna    A    G      0.5      1        2 
   4    chr4_9877717     ASom    A    G        0      0        2 
   4    chr4_9877717     HCab    A    G        0      0        2 
   4    chr4_9877717     HPrz    A    G        0      0        2 
   4    chr4_9877717     ZBoe    A    G        0      0        2 
   4    chr4_9877717     ZGre    A    G        0      0        2 
   4    chr4_9877717     ZHar    A    G        0      0        2 
   4    chr4_9877717   Sample    A    G        0      0        2 
   4    chr4_9884639     AAsi    C    T        1      2        2 
   4    chr4_9884639     AKia    C    T        0      0        2 
   4    chr4_9884639     AOna    C    T        0      0        2 
   4    chr4_9884639     ASom    C    T        1      2        2 
   4    chr4_9884639     HCab    C    T        1      2        2 
   4    chr4_9884639     HPrz    C    T        1      2        2 
   4    chr4_9884639     ZBoe    C    T        0      0        2 
   4    chr4_9884639     ZGre    C    T        0      0        2 
   4    chr4_9884639     ZHar    C    T        0      0        2 
   4    chr4_9884639   Sample    C    T        1      2        2 
   4    chr4_9890247     AAsi    A    G      0.5      1        2 
   4    chr4_9890247     AKia    A    G        0      0        2 
   4    chr4_9890247     AOna    A    G        0      0        2 
   4    chr4_9890247     ASom    A    G        0      0        2 
   4    chr4_9890247     HCab    A    G        0      0        2 
   4    chr4_9890247     HPrz    A    G        0      0        2 
   4    chr4_9890247     ZBoe    A    G        0      0        2 
   4    chr4_9890247     ZGre    A    G        0      0        2 
   4    chr4_9890247     ZHar    A    G        0      0        2 
   4    chr4_9890247   Sample    A    G        0      0        2 
   4    chr4_9890445     AAsi    T    G        0      0        2 
   4    chr4_9890445     AKia    T    G        1      2        2 
   4    chr4_9890445     AOna    T    G        1      2        2 
   4    chr4_9890445     ASom    T    G        0      0        2 
   4    chr4_9890445     HCab    T    G        0      0        2 
   4    chr4_9890445     HPrz    T    G        0      0        2 
   4    chr4_9890445     ZBoe    T    G        0      0        2 
   4    chr4_9890445     ZGre    T    G        0      0        2 
   4    chr4_9890445     ZHar    T    G        0      0        2 
   4    chr4_9890445   Sample    T    G        0      0        2 
   4    chr4_9895103     AAsi    G    A        0      0        2 
   4    chr4_9895103     AKia    G    A        0      0        2 
   4    chr4_9895103     AOna    G    A      0.5      1        2 
   4    chr4_9895103     ASom    G    A        0      0        2 
   4    chr4_9895103     HCab    G    A        0      0        2 
   4    chr4_9895103     HPrz    G    A        0      0        2 
   4    chr4_9895103     ZBoe    G    A        0      0        2 
   4    chr4_9895103     ZGre    G    A        0      0        2 
   4    chr4_9895103     ZHar    G    A        0      0        2 
   4    chr4_9895103   Sample    G    A        0      0        2 
   4    chr4_9905147     AAsi    A    G        1      2        2 
   4    chr4_9905147     AKia    A    G        0      0        2 
   4    chr4_9905147     AOna    A    G        0      0        2 
   4    chr4_9905147     ASom    A    G        1      2        2 
   4    chr4_9905147     HCab    A    G        0      0        2 
   4    chr4_9905147     HPrz    A    G        0      0        2 
   4    chr4_9905147     ZBoe    A    G        0      0        2 
   4    chr4_9905147     ZGre    A    G        0      0        2 
   4    chr4_9905147     ZHar    A    G        0      0        2 
   4    chr4_9905147   Sample    A    G        1      2        2 
   4    chr4_9906175     AAsi    C    T        0      0        2 
   4    chr4_9906175     AKia    C    T        0      0        2 
   4    chr4_9906175     AOna    C    T        0      0        2 
   4    chr4_9906175     ASom    C    T        0      0        2 
   4    chr4_9906175     HCab    C    T        1      2        2 
   4    chr4_9906175     HPrz    C    T        1      2        2 
   4    chr4_9906175     ZBoe    C    T        0      0        2 
   4    chr4_9906175     ZGre    C    T        0      0        2 
   4    chr4_9906175     ZHar    C    T        0      0        2 
   4    chr4_9906175   Sample    C    T        0      0        2 
   4    chr4_9907225     AAsi    A    G        0      0        2 
   4    chr4_9907225     AKia    A    G        0      0        2 
   4    chr4_9907225     AOna    A    G        0      0        2 
   4    chr4_9907225     ASom    A    G        0      0        2 
   4    chr4_9907225     HCab    A    G        0      0        2 
   4    chr4_9907225     HPrz    A    G        0      0        2 
   4    chr4_9907225     ZBoe    A    G        0      0        2 
   4    chr4_9907225     ZGre    A    G      0.5      1        2 
   4    chr4_9907225     ZHar    A    G        0      0        2 
   4    chr4_9907225   Sample    A    G        0      0        2 
   4    chr4_9921035     AAsi    C    A        0      0        2 
   4    chr4_9921035     AKia    C    A        0      0        2 
   4    chr4_9921035     AOna    C    A        0      0        2 
   4    chr4_9921035     ASom    C    A        0      0        2 
   4    chr4_9921035     HCab    C    A        1      2        2 
   4    chr4_9921035     HPrz    C    A        1      2        2 
   4    chr4_9921035     ZBoe    C    A        0      0        2 
   4    chr4_9921035     ZGre    C    A        0      0        2 
   4    chr4_9921035     ZHar    C    A        0      0        2 
   4    chr4_9921035   Sample    C    A        0      0        2 
   4    chr4_9921422     AAsi    T    G        0      0        2 
   4    chr4_9921422     AKia    T    G        0      0        2 
   4    chr4_9921422     AOna    T    G        0      0        2 
   4    chr4_9921422     ASom    T    G        0      0        2 
   4    chr4_9921422     HCab    T    G        0      0        2 
   4    chr4_9921422     HPrz    T    G        0      0        2 
   4    chr4_9921422     ZBoe    T    G        0      0        2 
   4    chr4_9921422     ZGre    T    G        0      0        2 
   4    chr4_9921422     ZHar    T    G        1      2        2 
   4    chr4_9921422   Sample    T    G        0      0        2 
   4    chr4_9921438     AAsi    C    G        0      0        2 
   4    chr4_9921438     AKia    C    G        0      0        2 
   4    chr4_9921438     AOna    C    G        0      0        2 
   4    chr4_9921438     ASom    C    G        0      0        2 
   4    chr4_9921438     HCab    C    G        1      2        2 
   4    chr4_9921438     HPrz    C    G        1      2        2 
   4    chr4_9921438     ZBoe    C    G        0      0        2 
   4    chr4_9921438     ZGre    C    G        0      0        2 
   4    chr4_9921438     ZHar    C    G        0      0        2 
   4    chr4_9921438   Sample    C    G        0      0        2 
   4    chr4_9925551     AAsi    T    C        0      0        2 
   4    chr4_9925551     AKia    T    C        0      0        2 
   4    chr4_9925551     AOna    T    C        0      0        2 
   4    chr4_9925551     ASom    T    C        0      0        2 
   4    chr4_9925551     HCab    T    C        0      0        2 
   4    chr4_9925551     HPrz    T    C        1      2        2 
   4    chr4_9925551     ZBoe    T    C        0      0        2 
   4    chr4_9925551     ZGre    T    C        0      0        2 
   4    chr4_9925551     ZHar    T    C        0      0        2 
   4    chr4_9925551   Sample    T    C        0      0        2 
   4    chr4_9927272     AAsi    G    C        0      0        2 
   4    chr4_9927272     AKia    G    C        0      0        2 
   4    chr4_9927272     AOna    G    C      0.5      1        2 
   4    chr4_9927272     ASom    G    C        0      0        2 
   4    chr4_9927272     HCab    G    C        0      0        2 
   4    chr4_9927272     HPrz    G    C        0      0        2 
   4    chr4_9927272     ZBoe    G    C        0      0        2 
   4    chr4_9927272     ZGre    G    C        0      0        2 
   4    chr4_9927272     ZHar    G    C        0      0        2 
   4    chr4_9927272   Sample    G    C        0      0        2 
   4    chr4_9933203     AAsi    C    T        0      0        2 
   4    chr4_9933203     AKia    C    T        0      0        2 
   4    chr4_9933203     AOna    C    T        0      0        2 
   4    chr4_9933203     ASom    C    T        0      0        2 
   4    chr4_9933203     HCab    C    T        0      0        2 
   4    chr4_9933203     HPrz    C    T        0      0        2 
   4    chr4_9933203     ZBoe    C    T        0      0        2 
   4    chr4_9933203     ZGre    C    T      0.5      1        2 
   4    chr4_9933203     ZHar    C    T        0      0        2 
   4    chr4_9933203   Sample    C    T        0      0        2 
   4    chr4_9936881     AAsi    T    A        0      0        2 
   4    chr4_9936881     AKia    T    A        0      0        2 
   4    chr4_9936881     AOna    T    A        0      0        2 
   4    chr4_9936881     ASom    T    A      0.5      1        2 
   4    chr4_9936881     HCab    T    A        0      0        2 
   4    chr4_9936881     HPrz    T    A        0      0        2 
   4    chr4_9936881     ZBoe    T    A        0      0        2 
   4    chr4_9936881     ZGre    T    A        0      0        2 
   4    chr4_9936881     ZHar    T    A        0      0        2 
   4    chr4_9936881   Sample    T    A        0      0        2 
   4    chr4_9941943     AAsi    C    T        0      0        2 
   4    chr4_9941943     AKia    C    T        0      0        2 
   4    chr4_9941943     AOna    C    T        0      0        2 
   4    chr4_9941943     ASom    C    T        0      0        2 
   4    chr4_9941943     HCab    C    T        0      0        2 
   4    chr4_9941943     HPrz    C    T        0      0        2 
   4    chr4_9941943     ZBoe    C    T      0.5      1        2 
   4    chr4_9941943     ZGre    C    T        0      0        2 
   4    chr4_9941943     ZHar    C    T        0      0        2 
   4    chr4_9941943   Sample    C    T        0      0        2 
   4    chr4_9942747     AAsi    A    T        0      0        2 
   4    chr4_9942747     AKia    A    T        1      2        2 
   4    chr4_9942747     AOna    A    T        1      2        2 
   4    chr4_9942747     ASom    A    T        0      0        2 
   4    chr4_9942747     HCab    A    T        0      0        2 
   4    chr4_9942747     HPrz    A    T        0      0        2 
   4    chr4_9942747     ZBoe    A    T        0      0        2 
   4    chr4_9942747     ZGre    A    T        0      0        2 
   4    chr4_9942747     ZHar    A    T        0      0        2 
   4    chr4_9942747   Sample    A    T        0      0        2 
   4    chr4_9943870     AAsi    C    T        0      0        2 
   4    chr4_9943870     AKia    C    T        0      0        2 
   4    chr4_9943870     AOna    C    T        0      0        2 
   4    chr4_9943870     ASom    C    T        0      0        2 
   4    chr4_9943870     HCab    C    T        0      0        2 
   4    chr4_9943870     HPrz    C    T        0      0        2 
   4    chr4_9943870     ZBoe    C    T        0      0        2 
   4    chr4_9943870     ZGre    C    T        0      0        2 
   4    chr4_9943870     ZHar    C    T      0.5      1        2 
   4    chr4_9943870   Sample    C    T        0      0        2 
   4    chr4_9944622     AAsi    A    G        0      0        2 
   4    chr4_9944622     AKia    A    G        0      0        2 
   4    chr4_9944622     AOna    A    G        0      0        2 
   4    chr4_9944622     ASom    A    G      0.5      1        2 
   4    chr4_9944622     HCab    A    G        0      0        2 
   4    chr4_9944622     HPrz    A    G        0      0        2 
   4    chr4_9944622     ZBoe    A    G        0      0        2 
   4    chr4_9944622     ZGre    A    G        0      0        2 
   4    chr4_9944622     ZHar    A    G        0      0        2 
   4    chr4_9944622   Sample    A    G        0      0        2 
   4    chr4_9946906     AAsi    T    C        0      0        2 
   4    chr4_9946906     AKia    T    C        0      0        2 
   4    chr4_9946906     AOna    T    C        0      0        2 
   4    chr4_9946906     ASom    T    C        0      0        2 
   4    chr4_9946906     HCab    T    C        0      0        2 
   4    chr4_9946906     HPrz    T    C        0      0        2 
   4    chr4_9946906     ZBoe    T    C      0.5      1        2 
   4    chr4_9946906     ZGre    T    C        0      0        2 
   4    chr4_9946906     ZHar    T    C        0      0        2 
   4    chr4_9946906   Sample    T    C        0      0        2 
   4    chr4_9949125     AAsi    T    C        0      0        2 
   4    chr4_9949125     AKia    T    C        0      0        2 
   4    chr4_9949125     AOna    T    C        0      0        2 
   4    chr4_9949125     ASom    T    C        0      0        2 
   4    chr4_9949125     HCab    T    C        0      0        2 
   4    chr4_9949125     HPrz    T    C        0      0        2 
   4    chr4_9949125     ZBoe    T    C        0      0        2 
   4    chr4_9949125     ZGre    T    C        0      0        2 
   4    chr4_9949125     ZHar    T    C      0.5      1        2 
   4    chr4_9949125   Sample    T    C        0      0        2 
   4    chr4_9955030     AAsi    A    G        0      0        2 
   4    chr4_9955030     AKia    A    G      0.5      1        2 
   4    chr4_9955030     AOna    A    G        0      0        2 
   4    chr4_9955030     ASom    A    G        0      0        2 
   4    chr4_9955030     HCab    A    G        0      0        2 
   4    chr4_9955030     HPrz    A    G        0      0        2 
   4    chr4_9955030     ZBoe    A    G        0      0        2 
   4    chr4_9955030     ZGre    A    G        0      0        2 
   4    chr4_9955030     ZHar    A    G        0      0        2 
   4    chr4_9955030   Sample    A    G        0      0        2 
   4    chr4_9959865     AAsi    A    C        1      2        2 
   4    chr4_9959865     AKia    A    C        0      0        2 
   4    chr4_9959865     AOna    A    C        0      0        2 
   4    chr4_9959865     ASom    A    C      0.5      1        2 
   4    chr4_9959865     HCab    A    C        0      0        2 
   4    chr4_9959865     HPrz    A    C        0      0        2 
   4    chr4_9959865     ZBoe    A    C        0      0        2 
   4    chr4_9959865     ZGre    A    C        0      0        2 
   4    chr4_9959865     ZHar    A    C        0      0        2 
   4    chr4_9959865   Sample    A    C        1      2        2 
   4    chr4_9961540     AAsi    C    T        0      0        2 
   4    chr4_9961540     AKia    C    T        0      0        2 
   4    chr4_9961540     AOna    C    T        0      0        2 
   4    chr4_9961540     ASom    C    T        0      0        2 
   4    chr4_9961540     HCab    C    T        0      0        2 
   4    chr4_9961540     HPrz    C    T        0      0        2 
   4    chr4_9961540     ZBoe    C    T        0      0        2 
   4    chr4_9961540     ZGre    C    T        1      2        2 
   4    chr4_9961540     ZHar    C    T        0      0        2 
   4    chr4_9961540   Sample    C    T        0      0        2 
   4    chr4_9962942     AAsi    T    C        0      0        2 
   4    chr4_9962942     AKia    T    C        0      0        2 
   4    chr4_9962942     AOna    T    C        0      0        2 
   4    chr4_9962942     ASom    T    C        0      0        2 
   4    chr4_9962942     HCab    T    C        0      0        2 
   4    chr4_9962942     HPrz    T    C        0      0        2 
   4    chr4_9962942     ZBoe    T    C        0      0        2 
   4    chr4_9962942     ZGre    T    C        0      0        2 
   4    chr4_9962942     ZHar    T    C      0.5      1        2 
   4    chr4_9962942   Sample    T    C        0      0        2 
   4    chr4_9965405     AAsi    T    C        0      0        2 
   4    chr4_9965405     AKia    T    C        0      0        2 
   4    chr4_9965405     AOna    T    C        0      0        2 
   4    chr4_9965405     ASom    T    C        0      0        2 
   4    chr4_9965405     HCab    T    C        0      0        2 
   4    chr4_9965405     HPrz    T    C        0      0        2 
   4    chr4_9965405     ZBoe    T    C        0      0        2 
   4    chr4_9965405     ZGre    T    C        0      0        2 
   4    chr4_9965405     ZHar    T    C        1      2        2 
   4    chr4_9965405   Sample    T    C        0      0        2 
   4    chr4_9968252     AAsi    G    C        0      0        2 
   4    chr4_9968252     AKia    G    C        0      0        2 
   4    chr4_9968252     AOna    G    C        0      0        2 
   4    chr4_9968252     ASom    G    C        0      0        2 
   4    chr4_9968252     HCab    G    C      0.5      1        2 
   4    chr4_9968252     HPrz    G    C        0      0        2 
   4    chr4_9968252     ZBoe    G    C        0      0        2 
   4    chr4_9968252     ZGre    G    C        0      0        2 
   4    chr4_9968252     ZHar    G    C        0      0        2 
   4    chr4_9968252   Sample    G    C        0      0        2 
   4    chr4_9971594     AAsi    C    T        1      2        2 
   4    chr4_9971594     AKia    C    T        0      0        2 
   4    chr4_9971594     AOna    C    T        0      0        2 
   4    chr4_9971594     ASom    C    T        1      2        2 
   4    chr4_9971594     HCab    C    T        1      2        2 
   4    chr4_9971594     HPrz    C    T        1      2        2 
   4    chr4_9971594     ZBoe    C    T        0      0        2 
   4    chr4_9971594     ZGre    C    T        0      0        2 
   4    chr4_9971594     ZHar    C    T        0      0        2 
   4    chr4_9971594   Sample    C    T        1      2        2 
   4    chr4_9972596     AAsi    A    G        0      0        2 
   4    chr4_9972596     AKia    A    G        0      0        2 
   4    chr4_9972596     AOna    A    G        0      0        2 
   4    chr4_9972596     ASom    A    G        0      0        2 
   4    chr4_9972596     HCab    A    G        1      2        2 
   4    chr4_9972596     HPrz    A    G        1      2        2 
   4    chr4_9972596     ZBoe    A    G      0.5      1        2 
   4    chr4_9972596     ZGre    A    G        0      0        2 
   4    chr4_9972596     ZHar    A    G        0      0        2 
   4    chr4_9972596   Sample    A    G        0      0        2 
   4    chr4_9976198     AAsi    T    C        0      0        2 
   4    chr4_9976198     AKia    T    C        0      0        2 
   4    chr4_9976198     AOna    T    C        0      0        2 
   4    chr4_9976198     ASom    T    C      0.5      1        2 
   4    chr4_9976198     HCab    T    C        0      0        2 
   4    chr4_9976198     HPrz    T    C        0      0        2 
   4    chr4_9976198     ZBoe    T    C        0      0        2 
   4    chr4_9976198     ZGre    T    C        0      0        2 
   4    chr4_9976198     ZHar    T    C        0      0        2 
   4    chr4_9976198   Sample    T    C        0      0        2 
   4    chr4_9979363     AAsi    C    T        0      0        2 
   4    chr4_9979363     AKia    C    T        0      0        2 
   4    chr4_9979363     AOna    C    T        0      0        2 
   4    chr4_9979363     ASom    C    T        0      0        2 
   4    chr4_9979363     HCab    C    T        1      2        2 
   4    chr4_9979363     HPrz    C    T        1      2        2 
   4    chr4_9979363     ZBoe    C    T        0      0        2 
   4    chr4_9979363     ZGre    C    T        0      0        2 
   4    chr4_9979363     ZHar    C    T        0      0        2 
   4    chr4_9979363   Sample    C    T        0      0        2 
   4    chr4_9979973     AAsi    A    T        0      0        2 
   4    chr4_9979973     AKia    A    T        0      0        2 
   4    chr4_9979973     AOna    A    T        0      0        2 
   4    chr4_9979973     ASom    A    T      0.5      1        2 
   4    chr4_9979973     HCab    A    T        0      0        2 
   4    chr4_9979973     HPrz    A    T        0      0        2 
   4    chr4_9979973     ZBoe    A    T        0      0        2 
   4    chr4_9979973     ZGre    A    T        0      0        2 
   4    chr4_9979973     ZHar    A    T        0      0        2 
   4    chr4_9979973   Sample    A    T        0      0        2 
   4    chr4_9982953     AAsi    A    G        0      0        2 
   4    chr4_9982953     AKia    A    G        0      0        2 
   4    chr4_9982953     AOna    A    G        0      0        2 
   4    chr4_9982953     ASom    A    G      0.5      1        2 
   4    chr4_9982953     HCab    A    G        0      0        2 
   4    chr4_9982953     HPrz    A    G        0      0        2 
   4    chr4_9982953     ZBoe    A    G        0      0        2 
   4    chr4_9982953     ZGre    A    G        0      0        2 
   4    chr4_9982953     ZHar    A    G        0      0        2 
   4    chr4_9982953   Sample    A    G        0      0        2 
   4    chr4_9983219     AAsi    T    C        0      0        2 
   4    chr4_9983219     AKia    T    C        0      0        2 
   4    chr4_9983219     AOna    T    C        0      0        2 
   4    chr4_9983219     ASom    T    C        0      0        2 
   4    chr4_9983219     HCab    T    C        1      2        2 
   4    chr4_9983219     HPrz    T    C        1      2        2 
   4    chr4_9983219     ZBoe    T    C        0      0        2 
   4    chr4_9983219     ZGre    T    C        0      0        2 
   4    chr4_9983219     ZHar    T    C        0      0        2 
   4    chr4_9983219   Sample    T    C        0      0        2 
   4    chr4_9986390     AAsi    T    G        0      0        2 
   4    chr4_9986390     AKia    T    G        0      0        2 
   4    chr4_9986390     AOna    T    G        0      0        2 
   4    chr4_9986390     ASom    T    G        0      0        2 
   4    chr4_9986390     HCab    T    G        1      2        2 
   4    chr4_9986390     HPrz    T    G        1      2        2 
   4    chr4_9986390     ZBoe    T    G        0      0        2 
   4    chr4_9986390     ZGre    T    G        0      0        2 
   4    chr4_9986390     ZHar    T    G        0      0        2 
   4    chr4_9986390   Sample    T    G        0      0        2 
   4    chr4_9991252     AAsi    A    G        0      0        2 
   4    chr4_9991252     AKia    A    G        0      0        2 
   4    chr4_9991252     AOna    A    G        0      0        2 
   4    chr4_9991252     ASom    A    G      0.5      1        2 
   4    chr4_9991252     HCab    A    G        0      0        2 
   4    chr4_9991252     HPrz    A    G        0      0        2 
   4    chr4_9991252     ZBoe    A    G        0      0        2 
   4    chr4_9991252     ZGre    A    G        0      0        2 
   4    chr4_9991252     ZHar    A    G        0      0        2 
   4    chr4_9991252   Sample    A    G        0      0        2 
   4   chr4_10001226     AAsi    T    G        0      0        2 
   4   chr4_10001226     AKia    T    G        0      0        2 
   4   chr4_10001226     AOna    T    G        0      0        2 
   4   chr4_10001226     ASom    T    G        0      0        2 
   4   chr4_10001226     HCab    T    G        1      2        2 
   4   chr4_10001226     HPrz    T    G        1      2        2 
   4   chr4_10001226     ZBoe    T    G        0      0        2 
   4   chr4_10001226     ZGre    T    G        0      0        2 
   4   chr4_10001226     ZHar    T    G        0      0        2 
   4   chr4_10001226   Sample    T    G        0      0        2 
   4   chr4_10019582     AAsi    A    G        0      0        2 
   4   chr4_10019582     AKia    A    G        0      0        2 
   4   chr4_10019582     AOna    A    G        0      0        2 
   4   chr4_10019582     ASom    A    G        0      0        2 
   4   chr4_10019582     HCab    A    G      0.5      1        2 
   4   chr4_10019582     HPrz    A    G        0      0        2 
   4   chr4_10019582     ZBoe    A    G        0      0        2 
   4   chr4_10019582     ZGre    A    G        0      0        2 
   4   chr4_10019582     ZHar    A    G        0      0        2 
   4   chr4_10019582   Sample    A    G        0      0        2 
   4   chr4_10021962     AAsi    A    C        0      0        2 
   4   chr4_10021962     AKia    A    C        0      0        2 
   4   chr4_10021962     AOna    A    C        0      0        2 
   4   chr4_10021962     ASom    A    C        0      0        2 
   4   chr4_10021962     HCab    A    C      0.5      1        2 
   4   chr4_10021962     HPrz    A    C        0      0        2 
   4   chr4_10021962     ZBoe    A    C        0      0        2 
   4   chr4_10021962     ZGre    A    C        0      0        2 
   4   chr4_10021962     ZHar    A    C        0      0        2 
   4   chr4_10021962   Sample    A    C        0      0        2 
   4   chr4_10022587     AAsi    A    T        0      0        2 
   4   chr4_10022587     AKia    A    T        0      0        2 
   4   chr4_10022587     AOna    A    T        0      0        2 
   4   chr4_10022587     ASom    A    T        0      0        2 
   4   chr4_10022587     HCab    A    T        1      2        2 
   4   chr4_10022587     HPrz    A    T        1      2        2 
   4   chr4_10022587     ZBoe    A    T        0      0        2 
   4   chr4_10022587     ZGre    A    T        0      0        2 
   4   chr4_10022587     ZHar    A    T        0      0        2 
   4   chr4_10022587   Sample    A    T        0      0        2 
   4   chr4_10024177     AAsi    A    G        0      0        2 
   4   chr4_10024177     AKia    A    G        0      0        2 
   4   chr4_10024177     AOna    A    G        0      0        2 
   4   chr4_10024177     ASom    A    G        0      0        2 
   4   chr4_10024177     HCab    A    G        0      0        2 
   4   chr4_10024177     HPrz    A    G        0      0        2 
   4   chr4_10024177     ZBoe    A    G      0.5      1        2 
   4   chr4_10024177     ZGre    A    G        0      0        2 
   4   chr4_10024177     ZHar    A    G        0      0        2 
   4   chr4_10024177   Sample    A    G        0      0        2 
   4   chr4_10029597     AAsi    C    G        0      0        2 
   4   chr4_10029597     AKia    C    G        0      0        2 
   4   chr4_10029597     AOna    C    G        0      0        2 
   4   chr4_10029597     ASom    C    G        0      0        2 
   4   chr4_10029597     HCab    C    G        1      2        2 
   4   chr4_10029597     HPrz    C    G        1      2        2 
   4   chr4_10029597     ZBoe    C    G        0      0        2 
   4   chr4_10029597     ZGre    C    G        0      0        2 
   4   chr4_10029597     ZHar    C    G        0      0        2 
   4   chr4_10029597   Sample    C    G        0      0        2 
   4   chr4_10033315     AAsi    C    T        0      0        2 
   4   chr4_10033315     AKia    C    T        0      0        2 
   4   chr4_10033315     AOna    C    T        0      0        2 
   4   chr4_10033315     ASom    C    T        0      0        2 
   4   chr4_10033315     HCab    C    T        0      0        2 
   4   chr4_10033315     HPrz    C    T        0      0        2 
   4   chr4_10033315     ZBoe    C    T        0      0        2 
   4   chr4_10033315     ZGre    C    T        0      0        2 
   4   chr4_10033315     ZHar    C    T        1      2        2 
   4   chr4_10033315   Sample    C    T        0      0        2 
   4   chr4_10035718     AAsi    A    G        0      0        2 
   4   chr4_10035718     AKia    A    G        0      0        2 
   4   chr4_10035718     AOna    A    G        1      2        2 
   4   chr4_10035718     ASom    A    G        0      0        2 
   4   chr4_10035718     HCab    A    G        0      0        2 
   4   chr4_10035718     HPrz    A    G        0      0        2 
   4   chr4_10035718     ZBoe    A    G        0      0        2 
   4   chr4_10035718     ZGre    A    G        0      0        2 
   4   chr4_10035718     ZHar    A    G        0      0        2 
   4   chr4_10035718   Sample    A    G        0      0        2 
   4   chr4_10038062     AAsi    A    G      0.5      1        2 
   4   chr4_10038062     AKia    A    G        0      0        2 
   4   chr4_10038062     AOna    A    G        0      0        2 
   4   chr4_10038062     ASom    A    G        0      0        2 
   4   chr4_10038062     HCab    A    G        1      2        2 
   4   chr4_10038062     HPrz    A    G        1      2        2 
   4   chr4_10038062     ZBoe    A    G        0      0        2 
   4   chr4_10038062     ZGre    A    G        0      0        2 
   4   chr4_10038062     ZHar    A    G        0      0        2 
   4   chr4_10038062   Sample    A    G        0      0        2 
   4   chr4_10038193     AAsi    C    G        0      0        2 
   4   chr4_10038193     AKia    C    G        0      0        2 
   4   chr4_10038193     AOna    C    G        1      2        2 
   4   chr4_10038193     ASom    C    G        0      0        2 
   4   chr4_10038193     HCab    C    G        0      0        2 
   4   chr4_10038193     HPrz    C    G        0      0        2 
   4   chr4_10038193     ZBoe    C    G        0      0        2 
   4   chr4_10038193     ZGre    C    G        0      0        2 
   4   chr4_10038193     ZHar    C    G        0      0        2 
   4   chr4_10038193   Sample    C    G        0      0        2 
   4   chr4_10041129     AAsi    G    T        0      0        2 
   4   chr4_10041129     AKia    G    T        0      0        2 
   4   chr4_10041129     AOna    G    T        1      2        2 
   4   chr4_10041129     ASom    G    T        0      0        2 
   4   chr4_10041129     HCab    G    T        0      0        2 
   4   chr4_10041129     HPrz    G    T        0      0        2 
   4   chr4_10041129     ZBoe    G    T        0      0        2 
   4   chr4_10041129     ZGre    G    T        0      0        2 
   4   chr4_10041129     ZHar    G    T        0      0        2 
   4   chr4_10041129   Sample    G    T        0      0        2 
   4   chr4_10042902     AAsi    C    T        0      0        2 
   4   chr4_10042902     AKia    C    T        0      0        2 
   4   chr4_10042902     AOna    C    T        0      0        2 
   4   chr4_10042902     ASom    C    T        0      0        2 
   4   chr4_10042902     HCab    C    T        0      0        2 
   4   chr4_10042902     HPrz    C    T        0      0        2 
   4   chr4_10042902     ZBoe    C    T        1      2        2 
   4   chr4_10042902     ZGre    C    T        0      0        2 
   4   chr4_10042902     ZHar    C    T        0      0        2 
   4   chr4_10042902   Sample    C    T        0      0        2 
   4   chr4_10043504     AAsi    T    C        0      0        2 
   4   chr4_10043504     AKia    T    C        0      0        2 
   4   chr4_10043504     AOna    T    C        0      0        2 
   4   chr4_10043504     ASom    T    C        0      0        2 
   4   chr4_10043504     HCab    T    C        0      0        2 
   4   chr4_10043504     HPrz    T    C        0      0        2 
   4   chr4_10043504     ZBoe    T    C        0      0        2 
   4   chr4_10043504     ZGre    T    C        0      0        2 
   4   chr4_10043504     ZHar    T    C        1      2        2 
   4   chr4_10043504   Sample    T    C        0      0        2 
   4   chr4_10045480     AAsi    T    C        0      0        2 
   4   chr4_10045480     AKia    T    C        0      0        2 
   4   chr4_10045480     AOna    T    C        0      0        2 
   4   chr4_10045480     ASom    T    C        0      0        2 
   4   chr4_10045480     HCab    T    C        0      0        2 
   4   chr4_10045480     HPrz    T    C        0      0        2 
   4   chr4_10045480     ZBoe    T    C      0.5      1        2 
   4   chr4_10045480     ZGre    T    C        1      2        2 
   4   chr4_10045480     ZHar    T    C        1      2        2 
   4   chr4_10045480   Sample    T    C        0      0        2 
   4   chr4_10058335     AAsi    A    T        0      0        2 
   4   chr4_10058335     AKia    A    T        0      0        2 
   4   chr4_10058335     AOna    A    T        0      0        2 
   4   chr4_10058335     ASom    A    T        0      0        2 
   4   chr4_10058335     HCab    A    T        0      0        2 
   4   chr4_10058335     HPrz    A    T        0      0        2 
   4   chr4_10058335     ZBoe    A    T      0.5      1        2 
   4   chr4_10058335     ZGre    A    T        0      0        2 
   4   chr4_10058335     ZHar    A    T        0      0        2 
   4   chr4_10058335   Sample    A    T        0      0        2 
   4   chr4_10062219     AAsi    A    C        0      0        2 
   4   chr4_10062219     AKia    A    C        0      0        2 
   4   chr4_10062219     AOna    A    C        0      0        2 
   4   chr4_10062219     ASom    A    C        0      0        2 
   4   chr4_10062219     HCab    A    C        1      2        2 
   4   chr4_10062219     HPrz    A    C        1      2        2 
   4   chr4_10062219     ZBoe    A    C        0      0        2 
   4   chr4_10062219     ZGre    A    C        0      0        2 
   4   chr4_10062219     ZHar    A    C        0      0        2 
   4   chr4_10062219   Sample    A    C        0      0        2 
   4   chr4_10068979     AAsi    C    T        0      0        2 
   4   chr4_10068979     AKia    C    T        0      0        2 
   4   chr4_10068979     AOna    C    T        0      0        2 
   4   chr4_10068979     ASom    C    T        0      0        2 
   4   chr4_10068979     HCab    C    T        1      2        2 
   4   chr4_10068979     HPrz    C    T        1      2        2 
   4   chr4_10068979     ZBoe    C    T        0      0        2 
   4   chr4_10068979     ZGre    C    T        0      0        2 
   4   chr4_10068979     ZHar    C    T        0      0        2 
   4   chr4_10068979   Sample    C    T        0      0        2 
   4   chr4_10082139     AAsi    T    C        0      0        2 
   4   chr4_10082139     AKia    T    C        0      0        2 
   4   chr4_10082139     AOna    T    C        0      0        2 
   4   chr4_10082139     ASom    T    C        0      0        2 
   4   chr4_10082139     HCab    T    C        1      2        2 
   4   chr4_10082139     HPrz    T    C        1      2        2 
   4   chr4_10082139     ZBoe    T    C        0      0        2 
   4   chr4_10082139     ZGre    T    C        0      0        2 
   4   chr4_10082139     ZHar    T    C        0      0        2 
   4   chr4_10082139   Sample    T    C        0      0        2 
   4   chr4_10084603     AAsi    A    G        0      0        2 
   4   chr4_10084603     AKia    A    G        0      0        2 
   4   chr4_10084603     AOna    A    G        0      0        2 
   4   chr4_10084603     ASom    A    G        0      0        2 
   4   chr4_10084603     HCab    A    G        0      0        2 
   4   chr4_10084603     HPrz    A    G        0      0        2 
   4   chr4_10084603     ZBoe    A    G      0.5      1        2 
   4   chr4_10084603     ZGre    A    G        0      0        2 
   4   chr4_10084603     ZHar    A    G        0      0        2 
   4   chr4_10084603   Sample    A    G        0      0        2 
   4   chr4_10086092     AAsi    G    C        0      0        2 
   4   chr4_10086092     AKia    G    C        0      0        2 
   4   chr4_10086092     AOna    G    C        0      0        2 
   4   chr4_10086092     ASom    G    C        0      0        2 
   4   chr4_10086092     HCab    G    C      0.5      1        2 
   4   chr4_10086092     HPrz    G    C        0      0        2 
   4   chr4_10086092     ZBoe    G    C        0      0        2 
   4   chr4_10086092     ZGre    G    C        0      0        2 
   4   chr4_10086092     ZHar    G    C        0      0        2 
   4   chr4_10086092   Sample    G    C        0      0        2 
   4   chr4_10091595     AAsi    C    T        0      0        2 
   4   chr4_10091595     AKia    C    T        0      0        2 
   4   chr4_10091595     AOna    C    T        0      0        2 
   4   chr4_10091595     ASom    C    T        0      0        2 
   4   chr4_10091595     HCab    C    T        0      0        2 
   4   chr4_10091595     HPrz    C    T        0      0        2 
   4   chr4_10091595     ZBoe    C    T        0      0        2 
   4   chr4_10091595     ZGre    C    T        0      0        2 
   4   chr4_10091595     ZHar    C    T        1      2        2 
   4   chr4_10091595   Sample    C    T        0      0        2 
   4   chr4_10108344     AAsi    G    A        0      0        2 
   4   chr4_10108344     AKia    G    A        0      0        2 
   4   chr4_10108344     AOna    G    A        0      0        2 
   4   chr4_10108344     ASom    G    A        0      0        2 
   4   chr4_10108344     HCab    G    A      0.5      1        2 
   4   chr4_10108344     HPrz    G    A        0      0        2 
   4   chr4_10108344     ZBoe    G    A        0      0        2 
   4   chr4_10108344     ZGre    G    A        0      0        2 
   4   chr4_10108344     ZHar    G    A        0      0        2 
   4   chr4_10108344   Sample    G    A        0      0        2 
   4   chr4_10119714     AAsi    C    G        1      2        2 
   4   chr4_10119714     AKia    C    G        0      0        2 
   4   chr4_10119714     AOna    C    G        0      0        2 
   4   chr4_10119714     ASom    C    G        1      2        2 
   4   chr4_10119714     HCab    C    G        1      2        2 
   4   chr4_10119714     HPrz    C    G        1      2        2 
   4   chr4_10119714     ZBoe    C    G        0      0        2 
   4   chr4_10119714     ZGre    C    G        0      0        2 
   4   chr4_10119714     ZHar    C    G        0      0        2 
   4   chr4_10119714   Sample    C    G        1      2        2 
   4   chr4_10121349     AAsi    T    G        0      0        2 
   4   chr4_10121349     AKia    T    G        0      0        2 
   4   chr4_10121349     AOna    T    G        0      0        2 
   4   chr4_10121349     ASom    T    G        0      0        2 
   4   chr4_10121349     HCab    T    G        0      0        2 
   4   chr4_10121349     HPrz    T    G        0      0        2 
   4   chr4_10121349     ZBoe    T    G        1      2        2 
   4   chr4_10121349     ZGre    T    G        1      2        2 
   4   chr4_10121349     ZHar    T    G        1      2        2 
   4   chr4_10121349   Sample    T    G        0      0        2 
   4   chr4_10121642     AAsi    A    G        0      0        2 
   4   chr4_10121642     AKia    A    G        0      0        2 
   4   chr4_10121642     AOna    A    G        0      0        2 
   4   chr4_10121642     ASom    A    G        0      0        2 
   4   chr4_10121642     HCab    A    G      0.5      1        2 
   4   chr4_10121642     HPrz    A    G        1      2        2 
   4   chr4_10121642     ZBoe    A    G        0      0        2 
   4   chr4_10121642     ZGre    A    G        0      0        2 
   4   chr4_10121642     ZHar    A    G        0      0        2 
   4   chr4_10121642   Sample    A    G        0      0        2 
   4   chr4_10123533     AAsi    G    C        0      0        2 
   4   chr4_10123533     AKia    G    C        0      0        2 
   4   chr4_10123533     AOna    G    C        0      0        2 
   4   chr4_10123533     ASom    G    C        0      0        2 
   4   chr4_10123533     HCab    G    C        0      0        2 
   4   chr4_10123533     HPrz    G    C        0      0        2 
   4   chr4_10123533     ZBoe    G    C      0.5      1        2 
   4   chr4_10123533     ZGre    G    C        0      0        2 
   4   chr4_10123533     ZHar    G    C        0      0        2 
   4   chr4_10123533   Sample    G    C        0      0        2 
   4   chr4_10123945     AAsi    A    T        0      0        2 
   4   chr4_10123945     AKia    A    T        0      0        2 
   4   chr4_10123945     AOna    A    T        0      0        2 
   4   chr4_10123945     ASom    A    T        0      0        2 
   4   chr4_10123945     HCab    A    T      0.5      1        2 
   4   chr4_10123945     HPrz    A    T        1      2        2 
   4   chr4_10123945     ZBoe    A    T        0      0        2 
   4   chr4_10123945     ZGre    A    T        0      0        2 
   4   chr4_10123945     ZHar    A    T        0      0        2 
   4   chr4_10123945   Sample    A    T        0      0        2 
   4   chr4_10128233     AAsi    T    C        0      0        2 
   4   chr4_10128233     AKia    T    C        0      0        2 
   4   chr4_10128233     AOna    T    C        0      0        2 
   4   chr4_10128233     ASom    T    C      0.5      1        2 
   4   chr4_10128233     HCab    T    C        0      0        2 
   4   chr4_10128233     HPrz    T    C        0      0        2 
   4   chr4_10128233     ZBoe    T    C        0      0        2 
   4   chr4_10128233     ZGre    T    C        0      0        2 
   4   chr4_10128233     ZHar    T    C        0      0        2 
   4   chr4_10128233   Sample    T    C        0      0        2 
   4   chr4_10128934     AAsi    G    A        0      0        2 
   4   chr4_10128934     AKia    G    A        0      0        2 
   4   chr4_10128934     AOna    G    A        0      0        2 
   4   chr4_10128934     ASom    G    A        0      0        2 
   4   chr4_10128934     HCab    G    A        1      2        2 
   4   chr4_10128934     HPrz    G    A        1      2        2 
   4   chr4_10128934     ZBoe    G    A        0      0        2 
   4   chr4_10128934     ZGre    G    A        0      0        2 
   4   chr4_10128934     ZHar    G    A        0      0        2 
   4   chr4_10128934   Sample    G    A        0      0        2 
   4   chr4_10130414     AAsi    A    C        0      0        2 
   4   chr4_10130414     AKia    A    C        0      0        2 
   4   chr4_10130414     AOna    A    C        1      2        2 
   4   chr4_10130414     ASom    A    C        0      0        2 
   4   chr4_10130414     HCab    A    C        0      0        2 
   4   chr4_10130414     HPrz    A    C        0      0        2 
   4   chr4_10130414     ZBoe    A    C        0      0        2 
   4   chr4_10130414     ZGre    A    C        0      0        2 
   4   chr4_10130414     ZHar    A    C        0      0        2 
   4   chr4_10130414   Sample    A    C        0      0        2 
   4   chr4_10137906     AAsi    G    T        0      0        2 
   4   chr4_10137906     AKia    G    T        0      0        2 
   4   chr4_10137906     AOna    G    T        0      0        2 
   4   chr4_10137906     ASom    G    T        0      0        2 
   4   chr4_10137906     HCab    G    T        1      2        2 
   4   chr4_10137906     HPrz    G    T        1      2        2 
   4   chr4_10137906     ZBoe    G    T        0      0        2 
   4   chr4_10137906     ZGre    G    T        0      0        2 
   4   chr4_10137906     ZHar    G    T        0      0        2 
   4   chr4_10137906   Sample    G    T        0      0        2 
   4   chr4_10139227     AAsi    C    A        0      0        2 
   4   chr4_10139227     AKia    C    A        0      0        2 
   4   chr4_10139227     AOna    C    A        0      0        2 
   4   chr4_10139227     ASom    C    A        0      0        2 
   4   chr4_10139227     HCab    C    A        1      2        2 
   4   chr4_10139227     HPrz    C    A        1      2        2 
   4   chr4_10139227     ZBoe    C    A        0      0        2 
   4   chr4_10139227     ZGre    C    A        0      0        2 
   4   chr4_10139227     ZHar    C    A        0      0        2 
   4   chr4_10139227   Sample    C    A        0      0        2 
   4   chr4_10143945     AAsi    A    G        0      0        2 
   4   chr4_10143945     AKia    A    G        0      0        2 
   4   chr4_10143945     AOna    A    G        1      2        2 
   4   chr4_10143945     ASom    A    G        0      0        2 
   4   chr4_10143945     HCab    A    G        0      0        2 
   4   chr4_10143945     HPrz    A    G        0      0        2 
   4   chr4_10143945     ZBoe    A    G        0      0        2 
   4   chr4_10143945     ZGre    A    G        0      0        2 
   4   chr4_10143945     ZHar    A    G        0      0        2 
   4   chr4_10143945   Sample    A    G        0      0        2 
   4   chr4_10148271     AAsi    T    C        0      0        2 
   4   chr4_10148271     AKia    T    C        0      0        2 
   4   chr4_10148271     AOna    T    C        0      0        2 
   4   chr4_10148271     ASom    T    C        0      0        2 
   4   chr4_10148271     HCab    T    C        1      2        2 
   4   chr4_10148271     HPrz    T    C        1      2        2 
   4   chr4_10148271     ZBoe    T    C        0      0        2 
   4   chr4_10148271     ZGre    T    C        0      0        2 
   4   chr4_10148271     ZHar    T    C        0      0        2 
   4   chr4_10148271   Sample    T    C        1      2        2 
   4   chr4_10152746     AAsi    A    G        0      0        2 
   4   chr4_10152746     AKia    A    G        0      0        2 
   4   chr4_10152746     AOna    A    G        0      0        2 
   4   chr4_10152746     ASom    A    G        0      0        2 
   4   chr4_10152746     HCab    A    G      0.5      1        2 
   4   chr4_10152746     HPrz    A    G        0      0        2 
   4   chr4_10152746     ZBoe    A    G        0      0        2 
   4   chr4_10152746     ZGre    A    G        0      0        2 
   4   chr4_10152746     ZHar    A    G        0      0        2 
   4   chr4_10152746   Sample    A    G        0      0        2 
   4   chr4_10156064     AAsi    G    C        0      0        2 
   4   chr4_10156064     AKia    G    C        0      0        2 
   4   chr4_10156064     AOna    G    C        1      2        2 
   4   chr4_10156064     ASom    G    C        0      0        2 
   4   chr4_10156064     HCab    G    C        0      0        2 
   4   chr4_10156064     HPrz    G    C        0      0        2 
   4   chr4_10156064     ZBoe    G    C        0      0        2 
   4   chr4_10156064     ZGre    G    C        0      0        2 
   4   chr4_10156064     ZHar    G    C        0      0        2 
   4   chr4_10156064   Sample    G    C        0      0        2 
   4   chr4_10160460     AAsi    C    T        0      0        2 
   4   chr4_10160460     AKia    C    T        1      2        2 
   4   chr4_10160460     AOna    C    T        0      0        2 
   4   chr4_10160460     ASom    C    T        0      0        2 
   4   chr4_10160460     HCab    C    T        0      0        2 
   4   chr4_10160460     HPrz    C    T        0      0        2 
   4   chr4_10160460     ZBoe    C    T        0      0        2 
   4   chr4_10160460     ZGre    C    T        0      0        2 
   4   chr4_10160460     ZHar    C    T        0      0        2 
   4   chr4_10160460   Sample    C    T        0      0        2 
   4   chr4_10172974     AAsi    C    T        0      0        2 
   4   chr4_10172974     AKia    C    T        0      0        2 
   4   chr4_10172974     AOna    C    T        1      2        2 
   4   chr4_10172974     ASom    C    T        0      0        2 
   4   chr4_10172974     HCab    C    T        0      0        2 
   4   chr4_10172974     HPrz    C    T        0      0        2 
   4   chr4_10172974     ZBoe    C    T        0      0        2 
   4   chr4_10172974     ZGre    C    T        0      0        2 
   4   chr4_10172974     ZHar    C    T        0      0        2 
   4   chr4_10172974   Sample    C    T        0      0        2 
   4   chr4_10173509     AAsi    T    C        0      0        2 
   4   chr4_10173509     AKia    T    C        0      0        2 
   4   chr4_10173509     AOna    T    C        0      0        2 
   4   chr4_10173509     ASom    T    C        0      0        2 
   4   chr4_10173509     HCab    T    C        1      2        2 
   4   chr4_10173509     HPrz    T    C        1      2        2 
   4   chr4_10173509     ZBoe    T    C        0      0        2 
   4   chr4_10173509     ZGre    T    C        0      0        2 
   4   chr4_10173509     ZHar    T    C        0      0        2 
   4   chr4_10173509   Sample    T    C        0      0        2 
   4   chr4_10176547     AAsi    A    C        0      0        2 
   4   chr4_10176547     AKia    A    C        0      0        2 
   4   chr4_10176547     AOna    A    C        0      0        2 
   4   chr4_10176547     ASom    A    C      0.5      1        2 
   4   chr4_10176547     HCab    A    C        0      0        2 
   4   chr4_10176547     HPrz    A    C        0      0        2 
   4   chr4_10176547     ZBoe    A    C        0      0        2 
   4   chr4_10176547     ZGre    A    C        0      0        2 
   4   chr4_10176547     ZHar    A    C        0      0        2 
   4   chr4_10176547   Sample    A    C        0      0        2 
   4   chr4_10181719     AAsi    C    A        0      0        2 
   4   chr4_10181719     AKia    C    A        0      0        2 
   4   chr4_10181719     AOna    C    A        0      0        2 
   4   chr4_10181719     ASom    C    A        0      0        2 
   4   chr4_10181719     HCab    C    A        0      0        2 
   4   chr4_10181719     HPrz    C    A        0      0        2 
   4   chr4_10181719     ZBoe    C    A      0.5      1        2 
   4   chr4_10181719     ZGre    C    A        1      2        2 
   4   chr4_10181719     ZHar    C    A      0.5      1        2 
   4   chr4_10181719   Sample    C    A        0      0        2 
   4   chr4_10182692     AAsi    G    A        1      2        2 
   4   chr4_10182692     AKia    G    A        0      0        2 
   4   chr4_10182692     AOna    G    A        0      0        2 
   4   chr4_10182692     ASom    G    A        1      2        2 
   4   chr4_10182692     HCab    G    A        0      0        2 
   4   chr4_10182692     HPrz    G    A        0      0        2 
   4   chr4_10182692     ZBoe    G    A        0      0        2 
   4   chr4_10182692     ZGre    G    A        0      0        2 
   4   chr4_10182692     ZHar    G    A        0      0        2 
   4   chr4_10182692   Sample    G    A        1      2        2 
   4   chr4_10204667     AAsi    C    G        0      0        2 
   4   chr4_10204667     AKia    C    G        0      0        2 
   4   chr4_10204667     AOna    C    G        0      0        2 
   4   chr4_10204667     ASom    C    G        0      0        2 
   4   chr4_10204667     HCab    C    G        1      2        2 
   4   chr4_10204667     HPrz    C    G        1      2        2 
   4   chr4_10204667     ZBoe    C    G        0      0        2 
   4   chr4_10204667     ZGre    C    G        0      0        2 
   4   chr4_10204667     ZHar    C    G        0      0        2 
   4   chr4_10204667   Sample    C    G        0      0        2 
   4   chr4_10206726     AAsi    A    G        1      2        2 
   4   chr4_10206726     AKia    A    G        0      0        2 
   4   chr4_10206726     AOna    A    G        0      0        2 
   4   chr4_10206726     ASom    A    G        1      2        2 
   4   chr4_10206726     HCab    A    G        0      0        2 
   4   chr4_10206726     HPrz    A    G        0      0        2 
   4   chr4_10206726     ZBoe    A    G        0      0        2 
   4   chr4_10206726     ZGre    A    G        0      0        2 
   4   chr4_10206726     ZHar    A    G        0      0        2 
   4   chr4_10206726   Sample    A    G        1      2        2 
   4   chr4_10207403     AAsi    C    T        0      0        2 
   4   chr4_10207403     AKia    C    T        0      0        2 
   4   chr4_10207403     AOna    C    T        0      0        2 
   4   chr4_10207403     ASom    C    T        0      0        2 
   4   chr4_10207403     HCab    C    T        1      2        2 
   4   chr4_10207403     HPrz    C    T        1      2        2 
   4   chr4_10207403     ZBoe    C    T        0      0        2 
   4   chr4_10207403     ZGre    C    T        0      0        2 
   4   chr4_10207403     ZHar    C    T        0      0        2 
   4   chr4_10207403   Sample    C    T        0      0        2 
   4   chr4_10211239     AAsi    G    C        0      0        2 
   4   chr4_10211239     AKia    G    C        0      0        2 
   4   chr4_10211239     AOna    G    C        0      0        2 
   4   chr4_10211239     ASom    G    C        0      0        2 
   4   chr4_10211239     HCab    G    C        0      0        2 
   4   chr4_10211239     HPrz    G    C        0      0        2 
   4   chr4_10211239     ZBoe    G    C      0.5      1        2 
   4   chr4_10211239     ZGre    G    C        0      0        2 
   4   chr4_10211239     ZHar    G    C        0      0        2 
   4   chr4_10211239   Sample    G    C        0      0        2 
   4   chr4_10215386     AAsi    T    C        0      0        2 
   4   chr4_10215386     AKia    T    C        0      0        2 
   4   chr4_10215386     AOna    T    C        0      0        2 
   4   chr4_10215386     ASom    T    C      0.5      1        2 
   4   chr4_10215386     HCab    T    C        0      0        2 
   4   chr4_10215386     HPrz    T    C        0      0        2 
   4   chr4_10215386     ZBoe    T    C        0      0        2 
   4   chr4_10215386     ZGre    T    C        0      0        2 
   4   chr4_10215386     ZHar    T    C        0      0        2 
   4   chr4_10215386   Sample    T    C        0      0        2 
   4   chr4_10217441     AAsi    A    C        0      0        2 
   4   chr4_10217441     AKia    A    C        1      2        2 
   4   chr4_10217441     AOna    A    C        0      0        2 
   4   chr4_10217441     ASom    A    C        0      0        2 
   4   chr4_10217441     HCab    A    C        0      0        2 
   4   chr4_10217441     HPrz    A    C        0      0        2 
   4   chr4_10217441     ZBoe    A    C        0      0        2 
   4   chr4_10217441     ZGre    A    C        0      0        2 
   4   chr4_10217441     ZHar    A    C        0      0        2 
   4   chr4_10217441   Sample    A    C        0      0        2 
   4   chr4_10217649     AAsi    A    T        0      0        2 
   4   chr4_10217649     AKia    A    T        0      0        2 
   4   chr4_10217649     AOna    A    T        0      0        2 
   4   chr4_10217649     ASom    A    T        0      0        2 
   4   chr4_10217649     HCab    A    T        1      2        2 
   4   chr4_10217649     HPrz    A    T      0.5      1        2 
   4   chr4_10217649     ZBoe    A    T        0      0        2 
   4   chr4_10217649     ZGre    A    T        0      0        2 
   4   chr4_10217649     ZHar    A    T        0      0        2 
   4   chr4_10217649   Sample    A    T        0      0        2 
   4   chr4_10221217     AAsi    C    T        0      0        2 
   4   chr4_10221217     AKia    C    T        0      0        2 
   4   chr4_10221217     AOna    C    T        0      0        2 
   4   chr4_10221217     ASom    C    T        0      0        2 
   4   chr4_10221217     HCab    C    T        0      0        2 
   4   chr4_10221217     HPrz    C    T        0      0        2 
   4   chr4_10221217     ZBoe    C    T        0      0        2 
   4   chr4_10221217     ZGre    C    T        0      0        2 
   4   chr4_10221217     ZHar    C    T      0.5      1        2 
   4   chr4_10221217   Sample    C    T        0      0        2 
   4   chr4_10224242     AAsi    C    T        0      0        2 
   4   chr4_10224242     AKia    C    T        0      0        2 
   4   chr4_10224242     AOna    C    T        0      0        2 
   4   chr4_10224242     ASom    C    T        0      0        2 
   4   chr4_10224242     HCab    C    T        1      2        2 
   4   chr4_10224242     HPrz    C    T        1      2        2 
   4   chr4_10224242     ZBoe    C    T        0      0        2 
   4   chr4_10224242     ZGre    C    T        0      0        2 
   4   chr4_10224242     ZHar    C    T        0      0        2 
   4   chr4_10224242   Sample    C    T        0      0        2 
   4   chr4_10234973     AAsi    A    G        0      0        2 
   4   chr4_10234973     AKia    A    G        0      0        2 
   4   chr4_10234973     AOna    A    G        0      0        2 
   4   chr4_10234973     ASom    A    G        0      0        2 
   4   chr4_10234973     HCab    A    G      0.5      1        2 
   4   chr4_10234973     HPrz    A    G        0      0        2 
   4   chr4_10234973     ZBoe    A    G        0      0        2 
   4   chr4_10234973     ZGre    A    G        0      0        2 
   4   chr4_10234973     ZHar    A    G        0      0        2 
   4   chr4_10234973   Sample    A    G        0      0        2 
   4   chr4_10236665     AAsi    G    A        0      0        2 
   4   chr4_10236665     AKia    G    A        0      0        2 
   4   chr4_10236665     AOna    G    A        0      0        2 
   4   chr4_10236665     ASom    G    A        0      0        2 
   4   chr4_10236665     HCab    G    A        0      0        2 
   4   chr4_10236665     HPrz    G    A        0      0        2 
   4   chr4_10236665     ZBoe    G    A        0      0        2 
   4   chr4_10236665     ZGre    G    A      0.5      1        2 
   4   chr4_10236665     ZHar    G    A        0      0        2 
   4   chr4_10236665   Sample    G    A        0      0        2 
   4   chr4_10245272     AAsi    C    G        0      0        2 
   4   chr4_10245272     AKia    C    G        0      0        2 
   4   chr4_10245272     AOna    C    G        0      0        2 
   4   chr4_10245272     ASom    C    G        0      0        2 
   4   chr4_10245272     HCab    C    G      0.5      1        2 
   4   chr4_10245272     HPrz    C    G        0      0        2 
   4   chr4_10245272     ZBoe    C    G        0      0        2 
   4   chr4_10245272     ZGre    C    G        0      0        2 
   4   chr4_10245272     ZHar    C    G        0      0        2 
   4   chr4_10245272   Sample    C    G        0      0        2 
   4   chr4_10245459     AAsi    G    C        0      0        2 
   4   chr4_10245459     AKia    G    C        0      0        2 
   4   chr4_10245459     AOna    G    C        0      0        2 
   4   chr4_10245459     ASom    G    C        0      0        2 
   4   chr4_10245459     HCab    G    C      0.5      1        2 
   4   chr4_10245459     HPrz    G    C        0      0        2 
   4   chr4_10245459     ZBoe    G    C        0      0        2 
   4   chr4_10245459     ZGre    G    C        0      0        2 
   4   chr4_10245459     ZHar    G    C        0      0        2 
   4   chr4_10245459   Sample    G    C        0      0        2 
   4   chr4_10247099     AAsi    T    C        0      0        2 
   4   chr4_10247099     AKia    T    C        0      0        2 
   4   chr4_10247099     AOna    T    C        0      0        2 
   4   chr4_10247099     ASom    T    C        0      0        2 
   4   chr4_10247099     HCab    T    C      0.5      1        2 
   4   chr4_10247099     HPrz    T    C        1      2        2 
   4   chr4_10247099     ZBoe    T    C        0      0        2 
   4   chr4_10247099     ZGre    T    C        0      0        2 
   4   chr4_10247099     ZHar    T    C        0      0        2 
   4   chr4_10247099   Sample    T    C        0      0        2 
   4   chr4_10250517     AAsi    G    T        0      0        2 
   4   chr4_10250517     AKia    G    T        0      0        2 
   4   chr4_10250517     AOna    G    T        0      0        2 
   4   chr4_10250517     ASom    G    T        0      0        2 
   4   chr4_10250517     HCab    G    T        1      2        2 
   4   chr4_10250517     HPrz    G    T        1      2        2 
   4   chr4_10250517     ZBoe    G    T        0      0        2 
   4   chr4_10250517     ZGre    G    T        0      0        2 
   4   chr4_10250517     ZHar    G    T        0      0        2 
   4   chr4_10250517   Sample    G    T        0      0        2 
   4   chr4_10253596     AAsi    T    C        0      0        2 
   4   chr4_10253596     AKia    T    C        0      0        2 
   4   chr4_10253596     AOna    T    C        0      0        2 
   4   chr4_10253596     ASom    T    C        0      0        2 
   4   chr4_10253596     HCab    T    C        0      0        2 
   4   chr4_10253596     HPrz    T    C        0      0        2 
   4   chr4_10253596     ZBoe    T    C        0      0        2 
   4   chr4_10253596     ZGre    T    C        1      2        2 
   4   chr4_10253596     ZHar    T    C        0      0        2 
   4   chr4_10253596   Sample    T    C        0      0        2 
   4   chr4_10254193     AAsi    A    G        0      0        2 
   4   chr4_10254193     AKia    A    G        0      0        2 
   4   chr4_10254193     AOna    A    G        0      0        2 
   4   chr4_10254193     ASom    A    G        0      0        2 
   4   chr4_10254193     HCab    A    G        0      0        2 
   4   chr4_10254193     HPrz    A    G        0      0        2 
   4   chr4_10254193     ZBoe    A    G      0.5      1        2 
   4   chr4_10254193     ZGre    A    G        0      0        2 
   4   chr4_10254193     ZHar    A    G        0      0        2 
   4   chr4_10254193   Sample    A    G        0      0        2 
   4   chr4_10259729     AAsi    G    C        0      0        2 
   4   chr4_10259729     AKia    G    C        0      0        2 
   4   chr4_10259729     AOna    G    C        0      0        2 
   4   chr4_10259729     ASom    G    C        0      0        2 
   4   chr4_10259729     HCab    G    C        0      0        2 
   4   chr4_10259729     HPrz    G    C        0      0        2 
   4   chr4_10259729     ZBoe    G    C      0.5      1        2 
   4   chr4_10259729     ZGre    G    C        0      0        2 
   4   chr4_10259729     ZHar    G    C        0      0        2 
   4   chr4_10259729   Sample    G    C        0      0        2 
   4   chr4_10261885     AAsi    C    A        0      0        2 
   4   chr4_10261885     AKia    C    A        0      0        2 
   4   chr4_10261885     AOna    C    A        0      0        2 
   4   chr4_10261885     ASom    C    A        0      0        2 
   4   chr4_10261885     HCab    C    A        1      2        2 
   4   chr4_10261885     HPrz    C    A        1      2        2 
   4   chr4_10261885     ZBoe    C    A        0      0        2 
   4   chr4_10261885     ZGre    C    A        0      0        2 
   4   chr4_10261885     ZHar    C    A        0      0        2 
   4   chr4_10261885   Sample    C    A        0      0        2 
   4   chr4_10268212     AAsi    C    G        0      0        2 
   4   chr4_10268212     AKia    C    G        0      0        2 
   4   chr4_10268212     AOna    C    G        0      0        2 
   4   chr4_10268212     ASom    C    G        0      0        2 
   4   chr4_10268212     HCab    C    G        0      0        2 
   4   chr4_10268212     HPrz    C    G        0      0        2 
   4   chr4_10268212     ZBoe    C    G      0.5      1        2 
   4   chr4_10268212     ZGre    C    G        0      0        2 
   4   chr4_10268212     ZHar    C    G        0      0        2 
   4   chr4_10268212   Sample    C    G        0      0        2 
   4   chr4_10269826     AAsi    T    C        0      0        2 
   4   chr4_10269826     AKia    T    C        0      0        2 
   4   chr4_10269826     AOna    T    C        0      0        2 
   4   chr4_10269826     ASom    T    C        0      0        2 
   4   chr4_10269826     HCab    T    C        0      0        2 
   4   chr4_10269826     HPrz    T    C        0      0        2 
   4   chr4_10269826     ZBoe    T    C      0.5      1        2 
   4   chr4_10269826     ZGre    T    C        0      0        2 
   4   chr4_10269826     ZHar    T    C        0      0        2 
   4   chr4_10269826   Sample    T    C        0      0        2 
   4   chr4_10281453     AAsi    T    C        0      0        2 
   4   chr4_10281453     AKia    T    C      0.5      1        2 
   4   chr4_10281453     AOna    T    C        0      0        2 
   4   chr4_10281453     ASom    T    C        0      0        2 
   4   chr4_10281453     HCab    T    C        0      0        2 
   4   chr4_10281453     HPrz    T    C        0      0        2 
   4   chr4_10281453     ZBoe    T    C        0      0        2 
   4   chr4_10281453     ZGre    T    C        0      0        2 
   4   chr4_10281453     ZHar    T    C        0      0        2 
   4   chr4_10281453   Sample    T    C        0      0        2 
   4   chr4_10281524     AAsi    A    C        0      0        2 
   4   chr4_10281524     AKia    A    C        0      0        2 
   4   chr4_10281524     AOna    A    C        0      0        2 
   4   chr4_10281524     ASom    A    C        0      0        2 
   4   chr4_10281524     HCab    A    C        1      2        2 
   4   chr4_10281524     HPrz    A    C        1      2        2 
   4   chr4_10281524     ZBoe    A    C        0      0        2 
   4   chr4_10281524     ZGre    A    C        0      0        2 
   4   chr4_10281524     ZHar    A    C        0      0        2 
   4   chr4_10281524   Sample    A    C        0      0        2 
   4   chr4_10284849     AAsi    T    G        0      0        2 
   4   chr4_10284849     AKia    T    G        0      0        2 
   4   chr4_10284849     AOna    T    G        0      0        2 
   4   chr4_10284849     ASom    T    G        0      0        2 
   4   chr4_10284849     HCab    T    G        1      2        2 
   4   chr4_10284849     HPrz    T    G        1      2        2 
   4   chr4_10284849     ZBoe    T    G        0      0        2 
   4   chr4_10284849     ZGre    T    G        0      0        2 
   4   chr4_10284849     ZHar    T    G        0      0        2 
   4   chr4_10284849   Sample    T    G        0      0        2 
   4   chr4_10285660     AAsi    C    G        0      0        2 
   4   chr4_10285660     AKia    C    G        0      0        2 
   4   chr4_10285660     AOna    C    G        0      0        2 
   4   chr4_10285660     ASom    C    G      0.5      1        2 
   4   chr4_10285660     HCab    C    G        0      0        2 
   4   chr4_10285660     HPrz    C    G        0      0        2 
   4   chr4_10285660     ZBoe    C    G        0      0        2 
   4   chr4_10285660     ZGre    C    G        0      0        2 
   4   chr4_10285660     ZHar    C    G        0      0        2 
   4   chr4_10285660   Sample    C    G        0      0        2 
   4   chr4_10296044     AAsi    G    C        0      0        2 
   4   chr4_10296044     AKia    G    C      0.5      1        2 
   4   chr4_10296044     AOna    G    C        0      0        2 
   4   chr4_10296044     ASom    G    C        0      0        2 
   4   chr4_10296044     HCab    G    C        0      0        2 
   4   chr4_10296044     HPrz    G    C        0      0        2 
   4   chr4_10296044     ZBoe    G    C        0      0        2 
   4   chr4_10296044     ZGre    G    C        0      0        2 
   4   chr4_10296044     ZHar    G    C        0      0        2 
   4   chr4_10296044   Sample    G    C        0      0        2 
   4   chr4_10298008     AAsi    C    T        0      0        2 
   4   chr4_10298008     AKia    C    T        0      0        2 
   4   chr4_10298008     AOna    C    T        1      2        2 
   4   chr4_10298008     ASom    C    T        0      0        2 
   4   chr4_10298008     HCab    C    T        0      0        2 
   4   chr4_10298008     HPrz    C    T        0      0        2 
   4   chr4_10298008     ZBoe    C    T        0      0        2 
   4   chr4_10298008     ZGre    C    T        0      0        2 
   4   chr4_10298008     ZHar    C    T        0      0        2 
   4   chr4_10298008   Sample    C    T        0      0        2 
   4   chr4_10301619     AAsi    A    G        0      0        2 
   4   chr4_10301619     AKia    A    G        0      0        2 
   4   chr4_10301619     AOna    A    G        0      0        2 
   4   chr4_10301619     ASom    A    G        0      0        2 
   4   chr4_10301619     HCab    A    G        0      0        2 
   4   chr4_10301619     HPrz    A    G        0      0        2 
   4   chr4_10301619     ZBoe    A    G        0      0        2 
   4   chr4_10301619     ZGre    A    G        1      2        2 
   4   chr4_10301619     ZHar    A    G        0      0        2 
   4   chr4_10301619   Sample    A    G        0      0        2 
   4   chr4_10307042     AAsi    T    C        0      0        2 
   4   chr4_10307042     AKia    T    C        0      0        2 
   4   chr4_10307042     AOna    T    C        1      2        2 
   4   chr4_10307042     ASom    T    C        0      0        2 
   4   chr4_10307042     HCab    T    C        0      0        2 
   4   chr4_10307042     HPrz    T    C        0      0        2 
   4   chr4_10307042     ZBoe    T    C        0      0        2 
   4   chr4_10307042     ZGre    T    C        0      0        2 
   4   chr4_10307042     ZHar    T    C        0      0        2 
   4   chr4_10307042   Sample    T    C        0      0        2 
   4   chr4_10310369     AAsi    T    C        0      0        2 
   4   chr4_10310369     AKia    T    C        0      0        2 
   4   chr4_10310369     AOna    T    C        0      0        2 
   4   chr4_10310369     ASom    T    C        0      0        2 
   4   chr4_10310369     HCab    T    C        1      2        2 
   4   chr4_10310369     HPrz    T    C        1      2        2 
   4   chr4_10310369     ZBoe    T    C        0      0        2 
   4   chr4_10310369     ZGre    T    C        0      0        2 
   4   chr4_10310369     ZHar    T    C        0      0        2 
   4   chr4_10310369   Sample    T    C        0      0        2 
   4   chr4_10311947     AAsi    C    A        0      0        2 
   4   chr4_10311947     AKia    C    A        0      0        2 
   4   chr4_10311947     AOna    C    A        0      0        2 
   4   chr4_10311947     ASom    C    A        0      0        2 
   4   chr4_10311947     HCab    C    A      0.5      1        2 
   4   chr4_10311947     HPrz    C    A        0      0        2 
   4   chr4_10311947     ZBoe    C    A        0      0        2 
   4   chr4_10311947     ZGre    C    A        0      0        2 
   4   chr4_10311947     ZHar    C    A        0      0        2 
   4   chr4_10311947   Sample    C    A        0      0        2 
   4   chr4_10325118     AAsi    T    C        0      0        2 
   4   chr4_10325118     AKia    T    C        0      0        2 
   4   chr4_10325118     AOna    T    C        0      0        2 
   4   chr4_10325118     ASom    T    C        0      0        2 
   4   chr4_10325118     HCab    T    C        0      0        2 
   4   chr4_10325118     HPrz    T    C        0      0        2 
   4   chr4_10325118     ZBoe    T    C      0.5      1        2 
   4   chr4_10325118     ZGre    T    C        0      0        2 
   4   chr4_10325118     ZHar    T    C        0      0        2 
   4   chr4_10325118   Sample    T    C        0      0        2 
   4   chr4_10326005     AAsi    T    C        0      0        2 
   4   chr4_10326005     AKia    T    C        0      0        2 
   4   chr4_10326005     AOna    T    C        0      0        2 
   4   chr4_10326005     ASom    T    C        0      0        2 
   4   chr4_10326005     HCab    T    C        1      2        2 
   4   chr4_10326005     HPrz    T    C        1      2        2 
   4   chr4_10326005     ZBoe    T    C        0      0        2 
   4   chr4_10326005     ZGre    T    C        0      0        2 
   4   chr4_10326005     ZHar    T    C        0      0        2 
   4   chr4_10326005   Sample    T    C        0      0        2 
   4   chr4_10328672     AAsi    A    G        0      0        2 
   4   chr4_10328672     AKia    A    G        1      2        2 
   4   chr4_10328672     AOna    A    G        0      0        2 
   4   chr4_10328672     ASom    A    G        0      0        2 
   4   chr4_10328672     HCab    A    G        0      0        2 
   4   chr4_10328672     HPrz    A    G        0      0        2 
   4   chr4_10328672     ZBoe    A    G        0      0        2 
   4   chr4_10328672     ZGre    A    G        0      0        2 
   4   chr4_10328672     ZHar    A    G        0      0        2 
   4   chr4_10328672   Sample    A    G        0      0        2 
   4   chr4_10329933     AAsi    A    G        0      0        2 
   4   chr4_10329933     AKia    A    G        0      0        2 
   4   chr4_10329933     AOna    A    G        0      0        2 
   4   chr4_10329933     ASom    A    G        0      0        2 
   4   chr4_10329933     HCab    A    G        0      0        2 
   4   chr4_10329933     HPrz    A    G        0      0        2 
   4   chr4_10329933     ZBoe    A    G      0.5      1        2 
   4   chr4_10329933     ZGre    A    G        0      0        2 
   4   chr4_10329933     ZHar    A    G        0      0        2 
   4   chr4_10329933   Sample    A    G        0      0        2 
   4   chr4_10343582     AAsi    G    C        0      0        2 
   4   chr4_10343582     AKia    G    C        0      0        2 
   4   chr4_10343582     AOna    G    C        0      0        2 
   4   chr4_10343582     ASom    G    C        0      0        2 
   4   chr4_10343582     HCab    G    C        0      0        2 
   4   chr4_10343582     HPrz    G    C      0.5      1        2 
   4   chr4_10343582     ZBoe    G    C        0      0        2 
   4   chr4_10343582     ZGre    G    C        0      0        2 
   4   chr4_10343582     ZHar    G    C        0      0        2 
   4   chr4_10343582   Sample    G    C        0      0        2 
   4   chr4_10350863     AAsi    G    A        0      0        2 
   4   chr4_10350863     AKia    G    A        0      0        2 
   4   chr4_10350863     AOna    G    A        0      0        2 
   4   chr4_10350863     ASom    G    A        0      0        2 
   4   chr4_10350863     HCab    G    A        0      0        2 
   4   chr4_10350863     HPrz    G    A        0      0        2 
   4   chr4_10350863     ZBoe    G    A        0      0        2 
   4   chr4_10350863     ZGre    G    A        0      0        2 
   4   chr4_10350863     ZHar    G    A        1      2        2 
   4   chr4_10350863   Sample    G    A        0      0        2 
   4   chr4_10357468     AAsi    G    C        0      0        2 
   4   chr4_10357468     AKia    G    C        0      0        2 
   4   chr4_10357468     AOna    G    C        0      0        2 
   4   chr4_10357468     ASom    G    C        0      0        2 
   4   chr4_10357468     HCab    G    C        0      0        2 
   4   chr4_10357468     HPrz    G    C        0      0        2 
   4   chr4_10357468     ZBoe    G    C        0      0        2 
   4   chr4_10357468     ZGre    G    C        1      2        2 
   4   chr4_10357468     ZHar    G    C        0      0        2 
   4   chr4_10357468   Sample    G    C        0      0        2 
   4   chr4_10360365     AAsi    G    A        0      0        2 
   4   chr4_10360365     AKia    G    A        0      0        2 
   4   chr4_10360365     AOna    G    A        0      0        2 
   4   chr4_10360365     ASom    G    A        0      0        2 
   4   chr4_10360365     HCab    G    A        0      0        2 
   4   chr4_10360365     HPrz    G    A        0      0        2 
   4   chr4_10360365     ZBoe    G    A        1      2        2 
   4   chr4_10360365     ZGre    G    A        1      2        2 
   4   chr4_10360365     ZHar    G    A        1      2        2 
   4   chr4_10360365   Sample    G    A        0      0        2 
   4   chr4_10361771     AAsi    A    C        0      0        2 
   4   chr4_10361771     AKia    A    C        0      0        2 
   4   chr4_10361771     AOna    A    C        0      0        2 
   4   chr4_10361771     ASom    A    C        0      0        2 
   4   chr4_10361771     HCab    A    C        0      0        2 
   4   chr4_10361771     HPrz    A    C        0      0        2 
   4   chr4_10361771     ZBoe    A    C        1      2        2 
   4   chr4_10361771     ZGre    A    C        1      2        2 
   4   chr4_10361771     ZHar    A    C        1      2        2 
   4   chr4_10361771   Sample    A    C        0      0        2 
   4   chr4_10365006     AAsi    A    G        1      2        2 
   4   chr4_10365006     AKia    A    G        0      0        2 
   4   chr4_10365006     AOna    A    G        0      0        2 
   4   chr4_10365006     ASom    A    G        1      2        2 
   4   chr4_10365006     HCab    A    G        0      0        2 
   4   chr4_10365006     HPrz    A    G        0      0        2 
   4   chr4_10365006     ZBoe    A    G        0      0        2 
   4   chr4_10365006     ZGre    A    G        0      0        2 
   4   chr4_10365006     ZHar    A    G        0      0        2 
   4   chr4_10365006   Sample    A    G        1      2        2 
   4   chr4_10378140     AAsi    C    T        0      0        2 
   4   chr4_10378140     AKia    C    T        0      0        2 
   4   chr4_10378140     AOna    C    T        0      0        2 
   4   chr4_10378140     ASom    C    T        0      0        2 
   4   chr4_10378140     HCab    C    T        1      2        2 
   4   chr4_10378140     HPrz    C    T        1      2        2 
   4   chr4_10378140     ZBoe    C    T        0      0        2 
   4   chr4_10378140     ZGre    C    T        0      0        2 
   4   chr4_10378140     ZHar    C    T        0      0        2 
   4   chr4_10378140   Sample    C    T        0      0        2 
   4   chr4_10379846     AAsi    A    T        0      0        2 
   4   chr4_10379846     AKia    A    T        0      0        2 
   4   chr4_10379846     AOna    A    T        0      0        2 
   4   chr4_10379846     ASom    A    T        0      0        2 
   4   chr4_10379846     HCab    A    T        0      0        2 
   4   chr4_10379846     HPrz    A    T        0      0        2 
   4   chr4_10379846     ZBoe    A    T      0.5      1        2 
   4   chr4_10379846     ZGre    A    T        0      0        2 
   4   chr4_10379846     ZHar    A    T        0      0        2 
   4   chr4_10379846   Sample    A    T        0      0        2 
   4   chr4_10379874     AAsi    A    G        0      0        2 
   4   chr4_10379874     AKia    A    G        0      0        2 
   4   chr4_10379874     AOna    A    G        0      0        2 
   4   chr4_10379874     ASom    A    G        0      0        2 
   4   chr4_10379874     HCab    A    G      0.5      1        2 
   4   chr4_10379874     HPrz    A    G        0      0        2 
   4   chr4_10379874     ZBoe    A    G        0      0        2 
   4   chr4_10379874     ZGre    A    G        0      0        2 
   4   chr4_10379874     ZHar    A    G        0      0        2 
   4   chr4_10379874   Sample    A    G        0      0        2 
   4   chr4_10384419     AAsi    T    C        1      2        2 
   4   chr4_10384419     AKia    T    C        0      0        2 
   4   chr4_10384419     AOna    T    C        0      0        2 
   4   chr4_10384419     ASom    T    C        0      0        2 
   4   chr4_10384419     HCab    T    C        0      0        2 
   4   chr4_10384419     HPrz    T    C        0      0        2 
   4   chr4_10384419     ZBoe    T    C        0      0        2 
   4   chr4_10384419     ZGre    T    C        0      0        2 
   4   chr4_10384419     ZHar    T    C        0      0        2 
   4   chr4_10384419   Sample    T    C        1      2        2 
   4   chr4_10390688     AAsi    A    G        0      0        2 
   4   chr4_10390688     AKia    A    G        0      0        2 
   4   chr4_10390688     AOna    A    G        0      0        2 
   4   chr4_10390688     ASom    A    G        0      0        2 
   4   chr4_10390688     HCab    A    G        0      0        2 
   4   chr4_10390688     HPrz    A    G        0      0        2 
   4   chr4_10390688     ZBoe    A    G      0.5      1        2 
   4   chr4_10390688     ZGre    A    G        0      0        2 
   4   chr4_10390688     ZHar    A    G        0      0        2 
   4   chr4_10390688   Sample    A    G        0      0        2 
   4   chr4_10406688     AAsi    A    G        0      0        2 
   4   chr4_10406688     AKia    A    G        0      0        2 
   4   chr4_10406688     AOna    A    G        0      0        2 
   4   chr4_10406688     ASom    A    G        0      0        2 
   4   chr4_10406688     HCab    A    G        1      2        2 
   4   chr4_10406688     HPrz    A    G        1      2        2 
   4   chr4_10406688     ZBoe    A    G        0      0        2 
   4   chr4_10406688     ZGre    A    G        0      0        2 
   4   chr4_10406688     ZHar    A    G        0      0        2 
   4   chr4_10406688   Sample    A    G        0      0        2 
   4   chr4_10407275     AAsi    A    G        0      0        2 
   4   chr4_10407275     AKia    A    G        0      0        2 
   4   chr4_10407275     AOna    A    G        0      0        2 
   4   chr4_10407275     ASom    A    G        0      0        2 
   4   chr4_10407275     HCab    A    G        0      0        2 
   4   chr4_10407275     HPrz    A    G        0      0        2 
   4   chr4_10407275     ZBoe    A    G      0.5      1        2 
   4   chr4_10407275     ZGre    A    G        0      0        2 
   4   chr4_10407275     ZHar    A    G        0      0        2 
   4   chr4_10407275   Sample    A    G        0      0        2 
   4   chr4_10413090     AAsi    G    A        0      0        2 
   4   chr4_10413090     AKia    G    A        0      0        2 
   4   chr4_10413090     AOna    G    A      0.5      1        2 
   4   chr4_10413090     ASom    G    A        0      0        2 
   4   chr4_10413090     HCab    G    A        0      0        2 
   4   chr4_10413090     HPrz    G    A        0      0        2 
   4   chr4_10413090     ZBoe    G    A        0      0        2 
   4   chr4_10413090     ZGre    G    A        0      0        2 
   4   chr4_10413090     ZHar    G    A        0      0        2 
   4   chr4_10413090   Sample    G    A        0      0        2 
   4   chr4_10414379     AAsi    T    C        0      0        2 
   4   chr4_10414379     AKia    T    C        0      0        2 
   4   chr4_10414379     AOna    T    C        0      0        2 
   4   chr4_10414379     ASom    T    C        0      0        2 
   4   chr4_10414379     HCab    T    C        0      0        2 
   4   chr4_10414379     HPrz    T    C        0      0        2 
   4   chr4_10414379     ZBoe    T    C        1      2        2 
   4   chr4_10414379     ZGre    T    C        0      0        2 
   4   chr4_10414379     ZHar    T    C        0      0        2 
   4   chr4_10414379   Sample    T    C        0      0        2 
   4   chr4_10416595     AAsi    A    G        0      0        2 
   4   chr4_10416595     AKia    A    G        0      0        2 
   4   chr4_10416595     AOna    A    G      0.5      1        2 
   4   chr4_10416595     ASom    A    G        0      0        2 
   4   chr4_10416595     HCab    A    G        0      0        2 
   4   chr4_10416595     HPrz    A    G        0      0        2 
   4   chr4_10416595     ZBoe    A    G        0      0        2 
   4   chr4_10416595     ZGre    A    G        0      0        2 
   4   chr4_10416595     ZHar    A    G        0      0        2 
   4   chr4_10416595   Sample    A    G        0      0        2 
   4   chr4_10417248     AAsi    C    T        0      0        2 
   4   chr4_10417248     AKia    C    T        0      0        2 
   4   chr4_10417248     AOna    C    T        0      0        2 
   4   chr4_10417248     ASom    C    T        0      0        2 
   4   chr4_10417248     HCab    C    T        1      2        2 
   4   chr4_10417248     HPrz    C    T        1      2        2 
   4   chr4_10417248     ZBoe    C    T        0      0        2 
   4   chr4_10417248     ZGre    C    T        0      0        2 
   4   chr4_10417248     ZHar    C    T        0      0        2 
   4   chr4_10417248   Sample    C    T        0      0        2 
   4   chr4_10423153     AAsi    T    C        0      0        2 
   4   chr4_10423153     AKia    T    C        0      0        2 
   4   chr4_10423153     AOna    T    C        0      0        2 
   4   chr4_10423153     ASom    T    C        0      0        2 
   4   chr4_10423153     HCab    T    C        1      2        2 
   4   chr4_10423153     HPrz    T    C        1      2        2 
   4   chr4_10423153     ZBoe    T    C        0      0        2 
   4   chr4_10423153     ZGre    T    C        0      0        2 
   4   chr4_10423153     ZHar    T    C        0      0        2 
   4   chr4_10423153   Sample    T    C        0      0        2 
   4   chr4_10423983     AAsi    G    A        0      0        2 
   4   chr4_10423983     AKia    G    A        0      0        2 
   4   chr4_10423983     AOna    G    A        0      0        2 
   4   chr4_10423983     ASom    G    A        0      0        2 
   4   chr4_10423983     HCab    G    A        1      2        2 
   4   chr4_10423983     HPrz    G    A        1      2        2 
   4   chr4_10423983     ZBoe    G    A        0      0        2 
   4   chr4_10423983     ZGre    G    A        0      0        2 
   4   chr4_10423983     ZHar    G    A        0      0        2 
   4   chr4_10423983   Sample    G    A        0      0        2 
   4   chr4_10424203     AAsi    G    T        0      0        2 
   4   chr4_10424203     AKia    G    T        0      0        2 
   4   chr4_10424203     AOna    G    T      0.5      1        2 
   4   chr4_10424203     ASom    G    T        0      0        2 
   4   chr4_10424203     HCab    G    T        0      0        2 
   4   chr4_10424203     HPrz    G    T        0      0        2 
   4   chr4_10424203     ZBoe    G    T        0      0        2 
   4   chr4_10424203     ZGre    G    T        0      0        2 
   4   chr4_10424203     ZHar    G    T        0      0        2 
   4   chr4_10424203   Sample    G    T        0      0        2 
   4   chr4_10426098     AAsi    A    G        0      0        2 
   4   chr4_10426098     AKia    A    G        0      0        2 
   4   chr4_10426098     AOna    A    G        0      0        2 
   4   chr4_10426098     ASom    A    G        0      0        2 
   4   chr4_10426098     HCab    A    G        0      0        2 
   4   chr4_10426098     HPrz    A    G        0      0        2 
   4   chr4_10426098     ZBoe    A    G      0.5      1        2 
   4   chr4_10426098     ZGre    A    G        1      2        2 
   4   chr4_10426098     ZHar    A    G        0      0        2 
   4   chr4_10426098   Sample    A    G        0      0        2 
   4   chr4_10429595     AAsi    T    C        0      0        2 
   4   chr4_10429595     AKia    T    C        0      0        2 
   4   chr4_10429595     AOna    T    C        1      2        2 
   4   chr4_10429595     ASom    T    C        0      0        2 
   4   chr4_10429595     HCab    T    C        0      0        2 
   4   chr4_10429595     HPrz    T    C        0      0        2 
   4   chr4_10429595     ZBoe    T    C        0      0        2 
   4   chr4_10429595     ZGre    T    C        0      0        2 
   4   chr4_10429595     ZHar    T    C        0      0        2 
   4   chr4_10429595   Sample    T    C        0      0        2 
   4   chr4_10437405     AAsi    G    A        0      0        2 
   4   chr4_10437405     AKia    G    A        0      0        2 
   4   chr4_10437405     AOna    G    A        0      0        2 
   4   chr4_10437405     ASom    G    A        0      0        2 
   4   chr4_10437405     HCab    G    A        0      0        2 
   4   chr4_10437405     HPrz    G    A        0      0        2 
   4   chr4_10437405     ZBoe    G    A        0      0        2 
   4   chr4_10437405     ZGre    G    A        0      0        2 
   4   chr4_10437405     ZHar    G    A      0.5      1        2 
   4   chr4_10437405   Sample    G    A        0      0        2 
   4   chr4_10439051     AAsi    A    C      0.5      1        2 
   4   chr4_10439051     AKia    A    C        0      0        2 
   4   chr4_10439051     AOna    A    C        0      0        2 
   4   chr4_10439051     ASom    A    C        0      0        2 
   4   chr4_10439051     HCab    A    C        0      0        2 
   4   chr4_10439051     HPrz    A    C        0      0        2 
   4   chr4_10439051     ZBoe    A    C        0      0        2 
   4   chr4_10439051     ZGre    A    C        0      0        2 
   4   chr4_10439051     ZHar    A    C        0      0        2 
   4   chr4_10439051   Sample    A    C        1      2        2 
   4   chr4_10443726     AAsi    G    A        0      0        2 
   4   chr4_10443726     AKia    G    A        0      0        2 
   4   chr4_10443726     AOna    G    A        0      0        2 
   4   chr4_10443726     ASom    G    A        0      0        2 
   4   chr4_10443726     HCab    G    A        0      0        2 
   4   chr4_10443726     HPrz    G    A      0.5      1        2 
   4   chr4_10443726     ZBoe    G    A        0      0        2 
   4   chr4_10443726     ZGre    G    A        0      0        2 
   4   chr4_10443726     ZHar    G    A        0      0        2 
   4   chr4_10443726   Sample    G    A        0      0        2 
   4   chr4_10446757     AAsi    T    C        0      0        2 
   4   chr4_10446757     AKia    T    C        0      0        2 
   4   chr4_10446757     AOna    T    C        0      0        2 
   4   chr4_10446757     ASom    T    C        0      0        2 
   4   chr4_10446757     HCab    T    C        0      0        2 
   4   chr4_10446757     HPrz    T    C      0.5      1        2 
   4   chr4_10446757     ZBoe    T    C        0      0        2 
   4   chr4_10446757     ZGre    T    C        0      0        2 
   4   chr4_10446757     ZHar    T    C        0      0        2 
   4   chr4_10446757   Sample    T    C        0      0        2 
   4   chr4_10456402     AAsi    G    A      0.5      1        2 
   4   chr4_10456402     AKia    G    A        0      0        2 
   4   chr4_10456402     AOna    G    A        0      0        2 
   4   chr4_10456402     ASom    G    A        0      0        2 
   4   chr4_10456402     HCab    G    A        0      0        2 
   4   chr4_10456402     HPrz    G    A        0      0        2 
   4   chr4_10456402     ZBoe    G    A        0      0        2 
   4   chr4_10456402     ZGre    G    A        0      0        2 
   4   chr4_10456402     ZHar    G    A        0      0        2 
   4   chr4_10456402   Sample    G    A        0      0        2 
   4   chr4_10463435     AAsi    G    C        0      0        2 
   4   chr4_10463435     AKia    G    C        0      0        2 
   4   chr4_10463435     AOna    G    C        0      0        2 
   4   chr4_10463435     ASom    G    C        0      0        2 
   4   chr4_10463435     HCab    G    C        0      0        2 
   4   chr4_10463435     HPrz    G    C        0      0        2 
   4   chr4_10463435     ZBoe    G    C      0.5      1        2 
   4   chr4_10463435     ZGre    G    C        0      0        2 
   4   chr4_10463435     ZHar    G    C        0      0        2 
   4   chr4_10463435   Sample    G    C        0      0        2 
   4   chr4_10470927     AAsi    A    T        0      0        2 
   4   chr4_10470927     AKia    A    T      0.5      1        2 
   4   chr4_10470927     AOna    A    T        0      0        2 
   4   chr4_10470927     ASom    A    T        0      0        2 
   4   chr4_10470927     HCab    A    T        0      0        2 
   4   chr4_10470927     HPrz    A    T        0      0        2 
   4   chr4_10470927     ZBoe    A    T        0      0        2 
   4   chr4_10470927     ZGre    A    T        0      0        2 
   4   chr4_10470927     ZHar    A    T        0      0        2 
   4   chr4_10470927   Sample    A    T        0      0        2 
   4   chr4_10471535     AAsi    C    A      0.5      1        2 
   4   chr4_10471535     AKia    C    A        0      0        2 
   4   chr4_10471535     AOna    C    A        0      0        2 
   4   chr4_10471535     ASom    C    A        0      0        2 
   4   chr4_10471535     HCab    C    A        0      0        2 
   4   chr4_10471535     HPrz    C    A        0      0        2 
   4   chr4_10471535     ZBoe    C    A        0      0        2 
   4   chr4_10471535     ZGre    C    A        0      0        2 
   4   chr4_10471535     ZHar    C    A        0      0        2 
   4   chr4_10471535   Sample    C    A        0      0        2 
   4   chr4_10472904     AAsi    T    C        0      0        2 
   4   chr4_10472904     AKia    T    C        0      0        2 
   4   chr4_10472904     AOna    T    C        0      0        2 
   4   chr4_10472904     ASom    T    C        0      0        2 
   4   chr4_10472904     HCab    T    C        1      2        2 
   4   chr4_10472904     HPrz    T    C        1      2        2 
   4   chr4_10472904     ZBoe    T    C        0      0        2 
   4   chr4_10472904     ZGre    T    C        0      0        2 
```
