## Supplementary File 4. Zonkey (Schubert et al. 2017) report for donkey specimen Ancient4. for "No genetic evidence yet for hinnies at Mazongshan (400-160 BCE), northwestern China": incl_ts.frq.strat (part 60 of 298)

```
   4   chr4_10472904     ZHar    T    C        0      0        2 
   4   chr4_10472904   Sample    T    C        0      0        2 
   4   chr4_10476113     AAsi    T    C        0      0        2 
   4   chr4_10476113     AKia    T    C        0      0        2 
   4   chr4_10476113     AOna    T    C        0      0        2 
   4   chr4_10476113     ASom    T    C        0      0        2 
   4   chr4_10476113     HCab    T    C        1      2        2 
   4   chr4_10476113     HPrz    T    C        1      2        2 
   4   chr4_10476113     ZBoe    T    C        0      0        2 
   4   chr4_10476113     ZGre    T    C        0      0        2 
   4   chr4_10476113     ZHar    T    C        0      0        2 
   4   chr4_10476113   Sample    T    C        0      0        2 
   4   chr4_10481203     AAsi    A    G        0      0        2 
   4   chr4_10481203     AKia    A    G        0      0        2 
   4   chr4_10481203     AOna    A    G        0      0        2 
   4   chr4_10481203     ASom    A    G        0      0        2 
   4   chr4_10481203     HCab    A    G        0      0        2 
   4   chr4_10481203     HPrz    A    G        0      0        2 
   4   chr4_10481203     ZBoe    A    G        0      0        2 
   4   chr4_10481203     ZGre    A    G        0      0        2 
   4   chr4_10481203     ZHar    A    G      0.5      1        2 
   4   chr4_10481203   Sample    A    G        0      0        2 
   4   chr4_10483821     AAsi    C    T        0      0        2 
   4   chr4_10483821     AKia    C    T        0      0        2 
   4   chr4_10483821     AOna    C    T        0      0        2 
   4   chr4_10483821     ASom    C    T        0      0        2 
   4   chr4_10483821     HCab    C    T        0      0        2 
   4   chr4_10483821     HPrz    C    T        0      0        2 
   4   chr4_10483821     ZBoe    C    T        0      0        2 
   4   chr4_10483821     ZGre    C    T        1      2        2 
   4   chr4_10483821     ZHar    C    T        0      0        2 
   4   chr4_10483821   Sample    C    T        0      0        2 
   4   chr4_10484823     AAsi    A    T        0      0        2 
   4   chr4_10484823     AKia    A    T        0      0        2 
   4   chr4_10484823     AOna    A    T        0      0        2 
   4   chr4_10484823     ASom    A    T        0      0        2 
   4   chr4_10484823     HCab    A    T        0      0        2 
   4   chr4_10484823     HPrz    A    T        0      0        2 
   4   chr4_10484823     ZBoe    A    T        0      0        2 
   4   chr4_10484823     ZGre    A    T        0      0        2 
   4   chr4_10484823     ZHar    A    T      0.5      1        2 
   4   chr4_10484823   Sample    A    T        0      0        2 
   4   chr4_10489515     AAsi    A    C        0      0        2 
   4   chr4_10489515     AKia    A    C      0.5      1        2 
   4   chr4_10489515     AOna    A    C        0      0        2 
   4   chr4_10489515     ASom    A    C        0      0        2 
   4   chr4_10489515     HCab    A    C        0      0        2 
   4   chr4_10489515     HPrz    A    C        0      0        2 
   4   chr4_10489515     ZBoe    A    C        0      0        2 
   4   chr4_10489515     ZGre    A    C        0      0        2 
   4   chr4_10489515     ZHar    A    C        0      0        2 
   4   chr4_10489515   Sample    A    C        0      0        2 
   4   chr4_10509485     AAsi    T    C        0      0        2 
   4   chr4_10509485     AKia    T    C        0      0        2 
   4   chr4_10509485     AOna    T    C        0      0        2 
   4   chr4_10509485     ASom    T    C        0      0        2 
   4   chr4_10509485     HCab    T    C        0      0        2 
   4   chr4_10509485     HPrz    T    C        0      0        2 
   4   chr4_10509485     ZBoe    T    C      0.5      1        2 
   4   chr4_10509485     ZGre    T    C        0      0        2 
   4   chr4_10509485     ZHar    T    C        0      0        2 
   4   chr4_10509485   Sample    T    C        0      0        2 
   4   chr4_10516693     AAsi    A    G        0      0        2 
   4   chr4_10516693     AKia    A    G      0.5      1        2 
   4   chr4_10516693     AOna    A    G        0      0        2 
   4   chr4_10516693     ASom    A    G        0      0        2 
   4   chr4_10516693     HCab    A    G        0      0        2 
   4   chr4_10516693     HPrz    A    G        0      0        2 
   4   chr4_10516693     ZBoe    A    G        0      0        2 
   4   chr4_10516693     ZGre    A    G        0      0        2 
   4   chr4_10516693     ZHar    A    G        0      0        2 
   4   chr4_10516693   Sample    A    G        0      0        2 
   4   chr4_10520675     AAsi    G    A        0      0        2 
   4   chr4_10520675     AKia    G    A      0.5      1        2 
   4   chr4_10520675     AOna    G    A        0      0        2 
   4   chr4_10520675     ASom    G    A        0      0        2 
   4   chr4_10520675     HCab    G    A        0      0        2 
   4   chr4_10520675     HPrz    G    A        0      0        2 
   4   chr4_10520675     ZBoe    G    A        0      0        2 
   4   chr4_10520675     ZGre    G    A        0      0        2 
   4   chr4_10520675     ZHar    G    A        0      0        2 
   4   chr4_10520675   Sample    G    A        0      0        2 
   4   chr4_10524064     AAsi    T    C        0      0        2 
   4   chr4_10524064     AKia    T    C        0      0        2 
   4   chr4_10524064     AOna    T    C        0      0        2 
   4   chr4_10524064     ASom    T    C      0.5      1        2 
   4   chr4_10524064     HCab    T    C        0      0        2 
   4   chr4_10524064     HPrz    T    C        0      0        2 
   4   chr4_10524064     ZBoe    T    C        0      0        2 
   4   chr4_10524064     ZGre    T    C        0      0        2 
   4   chr4_10524064     ZHar    T    C        0      0        2 
   4   chr4_10524064   Sample    T    C        0      0        2 
   4   chr4_10529501     AAsi    G    C        0      0        2 
   4   chr4_10529501     AKia    G    C        0      0        2 
   4   chr4_10529501     AOna    G    C        0      0        2 
   4   chr4_10529501     ASom    G    C        0      0        2 
   4   chr4_10529501     HCab    G    C        1      2        2 
   4   chr4_10529501     HPrz    G    C        1      2        2 
   4   chr4_10529501     ZBoe    G    C        0      0        2 
   4   chr4_10529501     ZGre    G    C        0      0        2 
   4   chr4_10529501     ZHar    G    C        0      0        2 
   4   chr4_10529501   Sample    G    C        0      0        2 
   4   chr4_10535865     AAsi    C    G        1      2        2 
   4   chr4_10535865     AKia    C    G        0      0        2 
   4   chr4_10535865     AOna    C    G        0      0        2 
   4   chr4_10535865     ASom    C    G        1      2        2 
   4   chr4_10535865     HCab    C    G        0      0        2 
   4   chr4_10535865     HPrz    C    G        0      0        2 
   4   chr4_10535865     ZBoe    C    G        0      0        2 
   4   chr4_10535865     ZGre    C    G        0      0        2 
   4   chr4_10535865     ZHar    C    G        0      0        2 
   4   chr4_10535865   Sample    C    G        1      2        2 
   4   chr4_10536050     AAsi    C    A        0      0        2 
   4   chr4_10536050     AKia    C    A        0      0        2 
   4   chr4_10536050     AOna    C    A        0      0        2 
   4   chr4_10536050     ASom    C    A        0      0        2 
   4   chr4_10536050     HCab    C    A        0      0        2 
   4   chr4_10536050     HPrz    C    A        0      0        2 
   4   chr4_10536050     ZBoe    C    A      0.5      1        2 
   4   chr4_10536050     ZGre    C    A        0      0        2 
   4   chr4_10536050     ZHar    C    A        0      0        2 
   4   chr4_10536050   Sample    C    A        0      0        2 
   4   chr4_10538381     AAsi    T    C        0      0        2 
   4   chr4_10538381     AKia    T    C        0      0        2 
   4   chr4_10538381     AOna    T    C        0      0        2 
   4   chr4_10538381     ASom    T    C        0      0        2 
   4   chr4_10538381     HCab    T    C      0.5      1        2 
   4   chr4_10538381     HPrz    T    C        1      2        2 
   4   chr4_10538381     ZBoe    T    C        0      0        2 
   4   chr4_10538381     ZGre    T    C        0      0        2 
   4   chr4_10538381     ZHar    T    C        0      0        2 
   4   chr4_10538381   Sample    T    C        0      0        2 
   4   chr4_10558204     AAsi    T    G        0      0        2 
   4   chr4_10558204     AKia    T    G        0      0        2 
   4   chr4_10558204     AOna    T    G        0      0        2 
   4   chr4_10558204     ASom    T    G        0      0        2 
   4   chr4_10558204     HCab    T    G        1      2        2 
   4   chr4_10558204     HPrz    T    G      0.5      1        2 
   4   chr4_10558204     ZBoe    T    G        0      0        2 
   4   chr4_10558204     ZGre    T    G        0      0        2 
   4   chr4_10558204     ZHar    T    G        0      0        2 
   4   chr4_10558204   Sample    T    G        0      0        2 
   4   chr4_10558438     AAsi    G    A        0      0        2 
   4   chr4_10558438     AKia    G    A        0      0        2 
   4   chr4_10558438     AOna    G    A        0      0        2 
   4   chr4_10558438     ASom    G    A        0      0        2 
   4   chr4_10558438     HCab    G    A        1      2        2 
   4   chr4_10558438     HPrz    G    A      0.5      1        2 
   4   chr4_10558438     ZBoe    G    A        0      0        2 
   4   chr4_10558438     ZGre    G    A        0      0        2 
   4   chr4_10558438     ZHar    G    A        0      0        2 
   4   chr4_10558438   Sample    G    A        0      0        2 
   4   chr4_10561216     AAsi    T    C        0      0        2 
   4   chr4_10561216     AKia    T    C      0.5      1        2 
   4   chr4_10561216     AOna    T    C      0.5      1        2 
   4   chr4_10561216     ASom    T    C        0      0        2 
   4   chr4_10561216     HCab    T    C        0      0        2 
   4   chr4_10561216     HPrz    T    C        0      0        2 
   4   chr4_10561216     ZBoe    T    C        0      0        2 
   4   chr4_10561216     ZGre    T    C        0      0        2 
   4   chr4_10561216     ZHar    T    C        0      0        2 
   4   chr4_10561216   Sample    T    C        0      0        2 
   4   chr4_10568801     AAsi    G    A        0      0        2 
   4   chr4_10568801     AKia    G    A        0      0        2 
   4   chr4_10568801     AOna    G    A        0      0        2 
   4   chr4_10568801     ASom    G    A        0      0        2 
   4   chr4_10568801     HCab    G    A        1      2        2 
   4   chr4_10568801     HPrz    G    A        1      2        2 
   4   chr4_10568801     ZBoe    G    A        0      0        2 
   4   chr4_10568801     ZGre    G    A        0      0        2 
   4   chr4_10568801     ZHar    G    A        0      0        2 
   4   chr4_10568801   Sample    G    A        0      0        2 
   4   chr4_10578071     AAsi    G    T        0      0        2 
   4   chr4_10578071     AKia    G    T        0      0        2 
   4   chr4_10578071     AOna    G    T        0      0        2 
   4   chr4_10578071     ASom    G    T        1      2        2 
   4   chr4_10578071     HCab    G    T        0      0        2 
   4   chr4_10578071     HPrz    G    T        0      0        2 
   4   chr4_10578071     ZBoe    G    T        0      0        2 
   4   chr4_10578071     ZGre    G    T        0      0        2 
   4   chr4_10578071     ZHar    G    T        0      0        2 
   4   chr4_10578071   Sample    G    T        0      0        2 
   4   chr4_10579737     AAsi    A    G        0      0        2 
   4   chr4_10579737     AKia    A    G        0      0        2 
   4   chr4_10579737     AOna    A    G        0      0        2 
   4   chr4_10579737     ASom    A    G        0      0        2 
   4   chr4_10579737     HCab    A    G        0      0        2 
   4   chr4_10579737     HPrz    A    G      0.5      1        2 
   4   chr4_10579737     ZBoe    A    G        0      0        2 
   4   chr4_10579737     ZGre    A    G        0      0        2 
   4   chr4_10579737     ZHar    A    G        0      0        2 
   4   chr4_10579737   Sample    A    G        0      0        2 
   4   chr4_10583189     AAsi    C    G        0      0        2 
   4   chr4_10583189     AKia    C    G        0      0        2 
   4   chr4_10583189     AOna    C    G        0      0        2 
   4   chr4_10583189     ASom    C    G        0      0        2 
   4   chr4_10583189     HCab    C    G        1      2        2 
   4   chr4_10583189     HPrz    C    G        1      2        2 
   4   chr4_10583189     ZBoe    C    G        0      0        2 
   4   chr4_10583189     ZGre    C    G        0      0        2 
   4   chr4_10583189     ZHar    C    G        0      0        2 
   4   chr4_10583189   Sample    C    G        0      0        2 
   4   chr4_10589057     AAsi    A    T        0      0        2 
   4   chr4_10589057     AKia    A    T        0      0        2 
   4   chr4_10589057     AOna    A    T        0      0        2 
   4   chr4_10589057     ASom    A    T        0      0        2 
   4   chr4_10589057     HCab    A    T        0      0        2 
   4   chr4_10589057     HPrz    A    T        0      0        2 
   4   chr4_10589057     ZBoe    A    T        0      0        2 
   4   chr4_10589057     ZGre    A    T        1      2        2 
   4   chr4_10589057     ZHar    A    T        0      0        2 
   4   chr4_10589057   Sample    A    T        0      0        2 
   4   chr4_10589993     AAsi    T    C        0      0        2 
   4   chr4_10589993     AKia    T    C        0      0        2 
   4   chr4_10589993     AOna    T    C        0      0        2 
   4   chr4_10589993     ASom    T    C        1      2        2 
   4   chr4_10589993     HCab    T    C        0      0        2 
   4   chr4_10589993     HPrz    T    C        0      0        2 
   4   chr4_10589993     ZBoe    T    C        0      0        2 
   4   chr4_10589993     ZGre    T    C        0      0        2 
   4   chr4_10589993     ZHar    T    C        1      2        2 
   4   chr4_10589993   Sample    T    C        0      0        2 
   4   chr4_10590747     AAsi    T    C        0      0        2 
   4   chr4_10590747     AKia    T    C      0.5      1        2 
   4   chr4_10590747     AOna    T    C        0      0        2 
   4   chr4_10590747     ASom    T    C        0      0        2 
   4   chr4_10590747     HCab    T    C        0      0        2 
   4   chr4_10590747     HPrz    T    C        0      0        2 
   4   chr4_10590747     ZBoe    T    C        0      0        2 
   4   chr4_10590747     ZGre    T    C        0      0        2 
   4   chr4_10590747     ZHar    T    C        0      0        2 
   4   chr4_10590747   Sample    T    C        0      0        2 
   4   chr4_10599977     AAsi    C    A        0      0        2 
   4   chr4_10599977     AKia    C    A      0.5      1        2 
   4   chr4_10599977     AOna    C    A        0      0        2 
   4   chr4_10599977     ASom    C    A        0      0        2 
   4   chr4_10599977     HCab    C    A        0      0        2 
   4   chr4_10599977     HPrz    C    A        0      0        2 
   4   chr4_10599977     ZBoe    C    A        0      0        2 
   4   chr4_10599977     ZGre    C    A        0      0        2 
   4   chr4_10599977     ZHar    C    A        0      0        2 
   4   chr4_10599977   Sample    C    A        0      0        2 
   4   chr4_10600590     AAsi    C    T        0      0        2 
   4   chr4_10600590     AKia    C    T        0      0        2 
   4   chr4_10600590     AOna    C    T        0      0        2 
   4   chr4_10600590     ASom    C    T        0      0        2 
   4   chr4_10600590     HCab    C    T      0.5      1        2 
   4   chr4_10600590     HPrz    C    T      0.5      1        2 
   4   chr4_10600590     ZBoe    C    T        0      0        2 
   4   chr4_10600590     ZGre    C    T        0      0        2 
   4   chr4_10600590     ZHar    C    T        0      0        2 
   4   chr4_10600590   Sample    C    T        0      0        2 
   4   chr4_10604318     AAsi    G    T        0      0        2 
   4   chr4_10604318     AKia    G    T        0      0        2 
   4   chr4_10604318     AOna    G    T        0      0        2 
   4   chr4_10604318     ASom    G    T        0      0        2 
   4   chr4_10604318     HCab    G    T        1      2        2 
   4   chr4_10604318     HPrz    G    T        1      2        2 
   4   chr4_10604318     ZBoe    G    T        0      0        2 
   4   chr4_10604318     ZGre    G    T        0      0        2 
   4   chr4_10604318     ZHar    G    T        0      0        2 
   4   chr4_10604318   Sample    G    T        0      0        2 
   4   chr4_10612216     AAsi    C    T        0      0        2 
   4   chr4_10612216     AKia    C    T        0      0        2 
   4   chr4_10612216     AOna    C    T        0      0        2 
   4   chr4_10612216     ASom    C    T        0      0        2 
   4   chr4_10612216     HCab    C    T        0      0        2 
   4   chr4_10612216     HPrz    C    T        0      0        2 
   4   chr4_10612216     ZBoe    C    T        0      0        2 
   4   chr4_10612216     ZGre    C    T        1      2        2 
   4   chr4_10612216     ZHar    C    T        0      0        2 
   4   chr4_10612216   Sample    C    T        0      0        2 
   4   chr4_10615449     AAsi    A    G        0      0        2 
   4   chr4_10615449     AKia    A    G        0      0        2 
   4   chr4_10615449     AOna    A    G        0      0        2 
   4   chr4_10615449     ASom    A    G        0      0        2 
   4   chr4_10615449     HCab    A    G        1      2        2 
   4   chr4_10615449     HPrz    A    G        1      2        2 
   4   chr4_10615449     ZBoe    A    G        0      0        2 
   4   chr4_10615449     ZGre    A    G        0      0        2 
   4   chr4_10615449     ZHar    A    G        0      0        2 
   4   chr4_10615449   Sample    A    G        0      0        2 
   4   chr4_10625254     AAsi    C    T        0      0        2 
   4   chr4_10625254     AKia    C    T        0      0        2 
   4   chr4_10625254     AOna    C    T        0      0        2 
   4   chr4_10625254     ASom    C    T        0      0        2 
   4   chr4_10625254     HCab    C    T      0.5      1        2 
   4   chr4_10625254     HPrz    C    T        0      0        2 
   4   chr4_10625254     ZBoe    C    T        0      0        2 
   4   chr4_10625254     ZGre    C    T        0      0        2 
   4   chr4_10625254     ZHar    C    T        0      0        2 
   4   chr4_10625254   Sample    C    T        0      0        2 
   4   chr4_10627377     AAsi    C    A        0      0        2 
   4   chr4_10627377     AKia    C    A        0      0        2 
   4   chr4_10627377     AOna    C    A        0      0        2 
   4   chr4_10627377     ASom    C    A        0      0        2 
   4   chr4_10627377     HCab    C    A        1      2        2 
   4   chr4_10627377     HPrz    C    A        1      2        2 
   4   chr4_10627377     ZBoe    C    A        0      0        2 
   4   chr4_10627377     ZGre    C    A        0      0        2 
   4   chr4_10627377     ZHar    C    A        0      0        2 
   4   chr4_10627377   Sample    C    A        0      0        2 
   4   chr4_10628292     AAsi    T    A        0      0        2 
   4   chr4_10628292     AKia    T    A        0      0        2 
   4   chr4_10628292     AOna    T    A        0      0        2 
   4   chr4_10628292     ASom    T    A        0      0        2 
   4   chr4_10628292     HCab    T    A        1      2        2 
   4   chr4_10628292     HPrz    T    A        1      2        2 
   4   chr4_10628292     ZBoe    T    A        0      0        2 
   4   chr4_10628292     ZGre    T    A        0      0        2 
   4   chr4_10628292     ZHar    T    A        0      0        2 
   4   chr4_10628292   Sample    T    A        0      0        2 
   4   chr4_10629478     AAsi    T    C        1      2        2 
   4   chr4_10629478     AKia    T    C        0      0        2 
   4   chr4_10629478     AOna    T    C        0      0        2 
   4   chr4_10629478     ASom    T    C        1      2        2 
   4   chr4_10629478     HCab    T    C        0      0        2 
   4   chr4_10629478     HPrz    T    C        0      0        2 
   4   chr4_10629478     ZBoe    T    C        0      0        2 
   4   chr4_10629478     ZGre    T    C        0      0        2 
   4   chr4_10629478     ZHar    T    C        0      0        2 
   4   chr4_10629478   Sample    T    C        1      2        2 
   4   chr4_10634424     AAsi    T    C        0      0        2 
   4   chr4_10634424     AKia    T    C        0      0        2 
   4   chr4_10634424     AOna    T    C      0.5      1        2 
   4   chr4_10634424     ASom    T    C        0      0        2 
   4   chr4_10634424     HCab    T    C        0      0        2 
   4   chr4_10634424     HPrz    T    C        0      0        2 
   4   chr4_10634424     ZBoe    T    C        0      0        2 
   4   chr4_10634424     ZGre    T    C        0      0        2 
   4   chr4_10634424     ZHar    T    C        0      0        2 
   4   chr4_10634424   Sample    T    C        0      0        2 
   4   chr4_10635302     AAsi    A    G        0      0        2 
   4   chr4_10635302     AKia    A    G        0      0        2 
   4   chr4_10635302     AOna    A    G        0      0        2 
   4   chr4_10635302     ASom    A    G        0      0        2 
   4   chr4_10635302     HCab    A    G        1      2        2 
   4   chr4_10635302     HPrz    A    G        1      2        2 
   4   chr4_10635302     ZBoe    A    G        0      0        2 
   4   chr4_10635302     ZGre    A    G        0      0        2 
   4   chr4_10635302     ZHar    A    G        0      0        2 
   4   chr4_10635302   Sample    A    G        0      0        2 
   4   chr4_10637901     AAsi    G    C        0      0        2 
   4   chr4_10637901     AKia    G    C        0      0        2 
   4   chr4_10637901     AOna    G    C        0      0        2 
   4   chr4_10637901     ASom    G    C        0      0        2 
   4   chr4_10637901     HCab    G    C        0      0        2 
   4   chr4_10637901     HPrz    G    C        0      0        2 
   4   chr4_10637901     ZBoe    G    C        0      0        2 
   4   chr4_10637901     ZGre    G    C        0      0        2 
   4   chr4_10637901     ZHar    G    C      0.5      1        2 
   4   chr4_10637901   Sample    G    C        0      0        2 
   4   chr4_10637951     AAsi    T    A      0.5      1        2 
   4   chr4_10637951     AKia    T    A        0      0        2 
   4   chr4_10637951     AOna    T    A        0      0        2 
   4   chr4_10637951     ASom    T    A        1      2        2 
   4   chr4_10637951     HCab    T    A        0      0        2 
   4   chr4_10637951     HPrz    T    A        0      0        2 
   4   chr4_10637951     ZBoe    T    A        0      0        2 
   4   chr4_10637951     ZGre    T    A        0      0        2 
   4   chr4_10637951     ZHar    T    A        0      0        2 
   4   chr4_10637951   Sample    T    A        0      0        2 
   4   chr4_10638802     AAsi    T    C        0      0        2 
   4   chr4_10638802     AKia    T    C        0      0        2 
   4   chr4_10638802     AOna    T    C        0      0        2 
   4   chr4_10638802     ASom    T    C        0      0        2 
   4   chr4_10638802     HCab    T    C        1      2        2 
   4   chr4_10638802     HPrz    T    C        1      2        2 
   4   chr4_10638802     ZBoe    T    C        0      0        2 
   4   chr4_10638802     ZGre    T    C        0      0        2 
   4   chr4_10638802     ZHar    T    C        0      0        2 
   4   chr4_10638802   Sample    T    C        0      0        2 
   4   chr4_10639908     AAsi    C    T        0      0        2 
   4   chr4_10639908     AKia    C    T        0      0        2 
   4   chr4_10639908     AOna    C    T        0      0        2 
   4   chr4_10639908     ASom    C    T        0      0        2 
   4   chr4_10639908     HCab    C    T        1      2        2 
   4   chr4_10639908     HPrz    C    T        1      2        2 
   4   chr4_10639908     ZBoe    C    T        0      0        2 
   4   chr4_10639908     ZGre    C    T        0      0        2 
   4   chr4_10639908     ZHar    C    T        1      2        2 
   4   chr4_10639908   Sample    C    T        0      0        2 
   4   chr4_10644408     AAsi    C    T        0      0        2 
   4   chr4_10644408     AKia    C    T        0      0        2 
   4   chr4_10644408     AOna    C    T        0      0        2 
   4   chr4_10644408     ASom    C    T        0      0        2 
   4   chr4_10644408     HCab    C    T        1      2        2 
   4   chr4_10644408     HPrz    C    T        1      2        2 
   4   chr4_10644408     ZBoe    C    T        0      0        2 
   4   chr4_10644408     ZGre    C    T        0      0        2 
   4   chr4_10644408     ZHar    C    T        0      0        2 
   4   chr4_10644408   Sample    C    T        0      0        2 
   4   chr4_10644961     AAsi    T    C        0      0        2 
   4   chr4_10644961     AKia    T    C        0      0        2 
   4   chr4_10644961     AOna    T    C      0.5      1        2 
   4   chr4_10644961     ASom    T    C        0      0        2 
   4   chr4_10644961     HCab    T    C        0      0        2 
   4   chr4_10644961     HPrz    T    C        0      0        2 
   4   chr4_10644961     ZBoe    T    C        0      0        2 
   4   chr4_10644961     ZGre    T    C        0      0        2 
   4   chr4_10644961     ZHar    T    C        0      0        2 
   4   chr4_10644961   Sample    T    C        0      0        2 
   4   chr4_10645511     AAsi    C    T      0.5      1        2 
   4   chr4_10645511     AKia    C    T        0      0        2 
   4   chr4_10645511     AOna    C    T        0      0        2 
   4   chr4_10645511     ASom    C    T        1      2        2 
   4   chr4_10645511     HCab    C    T        0      0        2 
   4   chr4_10645511     HPrz    C    T        0      0        2 
   4   chr4_10645511     ZBoe    C    T        0      0        2 
   4   chr4_10645511     ZGre    C    T        0      0        2 
   4   chr4_10645511     ZHar    C    T        0      0        2 
   4   chr4_10645511   Sample    C    T        1      2        2 
   4   chr4_10649439     AAsi    G    T        0      0        2 
   4   chr4_10649439     AKia    G    T        0      0        2 
   4   chr4_10649439     AOna    G    T        0      0        2 
   4   chr4_10649439     ASom    G    T        0      0        2 
   4   chr4_10649439     HCab    G    T        1      2        2 
   4   chr4_10649439     HPrz    G    T        1      2        2 
   4   chr4_10649439     ZBoe    G    T        1      2        2 
   4   chr4_10649439     ZGre    G    T        0      0        2 
   4   chr4_10649439     ZHar    G    T        0      0        2 
   4   chr4_10649439   Sample    G    T        0      0        2 
   4   chr4_10650327     AAsi    C    T        0      0        2 
   4   chr4_10650327     AKia    C    T        0      0        2 
   4   chr4_10650327     AOna    C    T        0      0        2 
   4   chr4_10650327     ASom    C    T        0      0        2 
   4   chr4_10650327     HCab    C    T        1      2        2 
   4   chr4_10650327     HPrz    C    T        1      2        2 
   4   chr4_10650327     ZBoe    C    T        0      0        2 
   4   chr4_10650327     ZGre    C    T        0      0        2 
   4   chr4_10650327     ZHar    C    T        0      0        2 
   4   chr4_10650327   Sample    C    T        0      0        2 
   4   chr4_10650747     AAsi    A    C        0      0        2 
   4   chr4_10650747     AKia    A    C        1      2        2 
   4   chr4_10650747     AOna    A    C      0.5      1        2 
   4   chr4_10650747     ASom    A    C        0      0        2 
   4   chr4_10650747     HCab    A    C        0      0        2 
   4   chr4_10650747     HPrz    A    C        0      0        2 
   4   chr4_10650747     ZBoe    A    C        0      0        2 
   4   chr4_10650747     ZGre    A    C        0      0        2 
   4   chr4_10650747     ZHar    A    C        0      0        2 
   4   chr4_10650747   Sample    A    C        0      0        2 
   4   chr4_10652333     AAsi    T    C        0      0        2 
   4   chr4_10652333     AKia    T    C        0      0        2 
   4   chr4_10652333     AOna    T    C        0      0        2 
   4   chr4_10652333     ASom    T    C        0      0        2 
   4   chr4_10652333     HCab    T    C        0      0        2 
   4   chr4_10652333     HPrz    T    C        0      0        2 
   4   chr4_10652333     ZBoe    T    C        0      0        2 
   4   chr4_10652333     ZGre    T    C        0      0        2 
   4   chr4_10652333     ZHar    T    C      0.5      1        2 
   4   chr4_10652333   Sample    T    C        0      0        2 
   4   chr4_10658223     AAsi    A    G        1      2        2 
   4   chr4_10658223     AKia    A    G        0      0        2 
   4   chr4_10658223     AOna    A    G        0      0        2 
   4   chr4_10658223     ASom    A    G        0      0        2 
   4   chr4_10658223     HCab    A    G        0      0        2 
   4   chr4_10658223     HPrz    A    G        0      0        2 
   4   chr4_10658223     ZBoe    A    G        0      0        2 
   4   chr4_10658223     ZGre    A    G        0      0        2 
   4   chr4_10658223     ZHar    A    G        0      0        2 
   4   chr4_10658223   Sample    A    G        0      0        2 
   4   chr4_10662678     AAsi    G    A        0      0        2 
   4   chr4_10662678     AKia    G    A        0      0        2 
   4   chr4_10662678     AOna    G    A        0      0        2 
   4   chr4_10662678     ASom    G    A        0      0        2 
   4   chr4_10662678     HCab    G    A        0      0        2 
   4   chr4_10662678     HPrz    G    A        1      2        2 
   4   chr4_10662678     ZBoe    G    A        0      0        2 
   4   chr4_10662678     ZGre    G    A        0      0        2 
   4   chr4_10662678     ZHar    G    A        0      0        2 
   4   chr4_10662678   Sample    G    A        0      0        2 
   4   chr4_10663674     AAsi    C    T        0      0        2 
   4   chr4_10663674     AKia    C    T        1      2        2 
   4   chr4_10663674     AOna    C    T        0      0        2 
   4   chr4_10663674     ASom    C    T        0      0        2 
   4   chr4_10663674     HCab    C    T        1      2        2 
   4   chr4_10663674     HPrz    C    T        1      2        2 
   4   chr4_10663674     ZBoe    C    T        0      0        2 
   4   chr4_10663674     ZGre    C    T        0      0        2 
   4   chr4_10663674     ZHar    C    T        0      0        2 
   4   chr4_10663674   Sample    C    T        0      0        2 
   4   chr4_10665005     AAsi    C    T        0      0        2 
   4   chr4_10665005     AKia    C    T        0      0        2 
   4   chr4_10665005     AOna    C    T        0      0        2 
   4   chr4_10665005     ASom    C    T        0      0        2 
   4   chr4_10665005     HCab    C    T      0.5      1        2 
   4   chr4_10665005     HPrz    C    T        0      0        2 
   4   chr4_10665005     ZBoe    C    T        0      0        2 
   4   chr4_10665005     ZGre    C    T        0      0        2 
   4   chr4_10665005     ZHar    C    T        0      0        2 
   4   chr4_10665005   Sample    C    T        0      0        2 
   4   chr4_10673409     AAsi    A    G        0      0        2 
   4   chr4_10673409     AKia    A    G        0      0        2 
   4   chr4_10673409     AOna    A    G        0      0        2 
   4   chr4_10673409     ASom    A    G        0      0        2 
   4   chr4_10673409     HCab    A    G        0      0        2 
   4   chr4_10673409     HPrz    A    G        0      0        2 
   4   chr4_10673409     ZBoe    A    G        0      0        2 
   4   chr4_10673409     ZGre    A    G        0      0        2 
   4   chr4_10673409     ZHar    A    G        1      2        2 
   4   chr4_10673409   Sample    A    G        0      0        2 
   4   chr4_10674674     AAsi    A    G        0      0        2 
   4   chr4_10674674     AKia    A    G        1      2        2 
   4   chr4_10674674     AOna    A    G        0      0        2 
   4   chr4_10674674     ASom    A    G        0      0        2 
   4   chr4_10674674     HCab    A    G        0      0        2 
   4   chr4_10674674     HPrz    A    G        0      0        2 
   4   chr4_10674674     ZBoe    A    G        0      0        2 
   4   chr4_10674674     ZGre    A    G        0      0        2 
   4   chr4_10674674     ZHar    A    G        0      0        2 
   4   chr4_10674674   Sample    A    G        0      0        2 
   4   chr4_10675419     AAsi    A    G        0      0        2 
   4   chr4_10675419     AKia    A    G        0      0        2 
   4   chr4_10675419     AOna    A    G        0      0        2 
   4   chr4_10675419     ASom    A    G        0      0        2 
   4   chr4_10675419     HCab    A    G        0      0        2 
   4   chr4_10675419     HPrz    A    G        0      0        2 
   4   chr4_10675419     ZBoe    A    G      0.5      1        2 
   4   chr4_10675419     ZGre    A    G        0      0        2 
   4   chr4_10675419     ZHar    A    G        0      0        2 
   4   chr4_10675419   Sample    A    G        0      0        2 
   4   chr4_10679682     AAsi    C    A        0      0        2 
   4   chr4_10679682     AKia    C    A        0      0        2 
   4   chr4_10679682     AOna    C    A        0      0        2 
   4   chr4_10679682     ASom    C    A        0      0        2 
   4   chr4_10679682     HCab    C    A        0      0        2 
   4   chr4_10679682     HPrz    C    A      0.5      1        2 
   4   chr4_10679682     ZBoe    C    A        0      0        2 
   4   chr4_10679682     ZGre    C    A        0      0        2 
   4   chr4_10679682     ZHar    C    A        0      0        2 
   4   chr4_10679682   Sample    C    A        0      0        2 
   4   chr4_10689515     AAsi    C    T        0      0        2 
   4   chr4_10689515     AKia    C    T        0      0        2 
   4   chr4_10689515     AOna    C    T        0      0        2 
   4   chr4_10689515     ASom    C    T        0      0        2 
   4   chr4_10689515     HCab    C    T        1      2        2 
   4   chr4_10689515     HPrz    C    T        1      2        2 
   4   chr4_10689515     ZBoe    C    T        0      0        2 
   4   chr4_10689515     ZGre    C    T        0      0        2 
   4   chr4_10689515     ZHar    C    T        0      0        2 
   4   chr4_10689515   Sample    C    T        0      0        2 
   4   chr4_10692627     AAsi    A    G        0      0        2 
   4   chr4_10692627     AKia    A    G        0      0        2 
   4   chr4_10692627     AOna    A    G        0      0        2 
   4   chr4_10692627     ASom    A    G        0      0        2 
   4   chr4_10692627     HCab    A    G        0      0        2 
   4   chr4_10692627     HPrz    A    G      0.5      1        2 
   4   chr4_10692627     ZBoe    A    G        0      0        2 
   4   chr4_10692627     ZGre    A    G        0      0        2 
   4   chr4_10692627     ZHar    A    G        0      0        2 
   4   chr4_10692627   Sample    A    G        0      0        2 
   4   chr4_10692755     AAsi    G    A        0      0        2 
   4   chr4_10692755     AKia    G    A        1      2        2 
   4   chr4_10692755     AOna    G    A        1      2        2 
   4   chr4_10692755     ASom    G    A        0      0        2 
   4   chr4_10692755     HCab    G    A        0      0        2 
   4   chr4_10692755     HPrz    G    A        0      0        2 
   4   chr4_10692755     ZBoe    G    A        0      0        2 
   4   chr4_10692755     ZGre    G    A        0      0        2 
   4   chr4_10692755     ZHar    G    A        0      0        2 
   4   chr4_10692755   Sample    G    A        0      0        2 
   4   chr4_10692988     AAsi    A    G        0      0        2 
   4   chr4_10692988     AKia    A    G        0      0        2 
   4   chr4_10692988     AOna    A    G        0      0        2 
   4   chr4_10692988     ASom    A    G        0      0        2 
   4   chr4_10692988     HCab    A    G        1      2        2 
   4   chr4_10692988     HPrz    A    G        1      2        2 
   4   chr4_10692988     ZBoe    A    G        0      0        2 
   4   chr4_10692988     ZGre    A    G        0      0        2 
   4   chr4_10692988     ZHar    A    G        0      0        2 
   4   chr4_10692988   Sample    A    G        0      0        2 
   4   chr4_10697908     AAsi    C    A        0      0        2 
   4   chr4_10697908     AKia    C    A        0      0        2 
   4   chr4_10697908     AOna    C    A        0      0        2 
   4   chr4_10697908     ASom    C    A        0      0        2 
   4   chr4_10697908     HCab    C    A        1      2        2 
   4   chr4_10697908     HPrz    C    A        1      2        2 
   4   chr4_10697908     ZBoe    C    A        0      0        2 
   4   chr4_10697908     ZGre    C    A        0      0        2 
   4   chr4_10697908     ZHar    C    A        0      0        2 
   4   chr4_10697908   Sample    C    A        0      0        2 
   4   chr4_10711605     AAsi    A    G        0      0        2 
   4   chr4_10711605     AKia    A    G        0      0        2 
   4   chr4_10711605     AOna    A    G        0      0        2 
   4   chr4_10711605     ASom    A    G        0      0        2 
   4   chr4_10711605     HCab    A    G        0      0        2 
   4   chr4_10711605     HPrz    A    G        0      0        2 
   4   chr4_10711605     ZBoe    A    G        1      2        2 
   4   chr4_10711605     ZGre    A    G        0      0        2 
   4   chr4_10711605     ZHar    A    G        0      0        2 
   4   chr4_10711605   Sample    A    G        0      0        2 
   4   chr4_10712159     AAsi    T    C        1      2        2 
   4   chr4_10712159     AKia    T    C        1      2        2 
   4   chr4_10712159     AOna    T    C      0.5      1        2 
   4   chr4_10712159     ASom    T    C        1      2        2 
   4   chr4_10712159     HCab    T    C        0      0        2 
   4   chr4_10712159     HPrz    T    C        0      0        2 
   4   chr4_10712159     ZBoe    T    C        0      0        2 
   4   chr4_10712159     ZGre    T    C        0      0        2 
   4   chr4_10712159     ZHar    T    C        0      0        2 
   4   chr4_10712159   Sample    T    C        1      2        2 
   4   chr4_10717581     AAsi    T    C        0      0        2 
   4   chr4_10717581     AKia    T    C        1      2        2 
   4   chr4_10717581     AOna    T    C        0      0        2 
   4   chr4_10717581     ASom    T    C        0      0        2 
   4   chr4_10717581     HCab    T    C        0      0        2 
   4   chr4_10717581     HPrz    T    C        0      0        2 
   4   chr4_10717581     ZBoe    T    C        0      0        2 
   4   chr4_10717581     ZGre    T    C        0      0        2 
   4   chr4_10717581     ZHar    T    C        0      0        2 
   4   chr4_10717581   Sample    T    C        0      0        2 
   4   chr4_10719671     AAsi    T    C        0      0        2 
   4   chr4_10719671     AKia    T    C        0      0        2 
   4   chr4_10719671     AOna    T    C      0.5      1        2 
   4   chr4_10719671     ASom    T    C        0      0        2 
   4   chr4_10719671     HCab    T    C        0      0        2 
   4   chr4_10719671     HPrz    T    C        0      0        2 
   4   chr4_10719671     ZBoe    T    C        0      0        2 
   4   chr4_10719671     ZGre    T    C        0      0        2 
   4   chr4_10719671     ZHar    T    C        0      0        2 
   4   chr4_10719671   Sample    T    C        0      0        2 
   4   chr4_10728292     AAsi    T    C        0      0        2 
   4   chr4_10728292     AKia    T    C        0      0        2 
   4   chr4_10728292     AOna    T    C      0.5      1        2 
   4   chr4_10728292     ASom    T    C        0      0        2 
   4   chr4_10728292     HCab    T    C        1      2        2 
   4   chr4_10728292     HPrz    T    C        1      2        2 
   4   chr4_10728292     ZBoe    T    C        0      0        2 
   4   chr4_10728292     ZGre    T    C        0      0        2 
   4   chr4_10728292     ZHar    T    C        0      0        2 
   4   chr4_10728292   Sample    T    C        0      0        2 
   4   chr4_10743444     AAsi    A    G        0      0        2 
   4   chr4_10743444     AKia    A    G        0      0        2 
   4   chr4_10743444     AOna    A    G        0      0        2 
   4   chr4_10743444     ASom    A    G        0      0        2 
   4   chr4_10743444     HCab    A    G        1      2        2 
   4   chr4_10743444     HPrz    A    G        1      2        2 
   4   chr4_10743444     ZBoe    A    G        0      0        2 
   4   chr4_10743444     ZGre    A    G        0      0        2 
   4   chr4_10743444     ZHar    A    G        0      0        2 
   4   chr4_10743444   Sample    A    G        0      0        2 
   4   chr4_10748229     AAsi    G    C        0      0        2 
   4   chr4_10748229     AKia    G    C        0      0        2 
   4   chr4_10748229     AOna    G    C        0      0        2 
   4   chr4_10748229     ASom    G    C        0      0        2 
   4   chr4_10748229     HCab    G    C      0.5      1        2 
   4   chr4_10748229     HPrz    G    C      0.5      1        2 
   4   chr4_10748229     ZBoe    G    C        0      0        2 
   4   chr4_10748229     ZGre    G    C        0      0        2 
   4   chr4_10748229     ZHar    G    C        0      0        2 
   4   chr4_10748229   Sample    G    C        0      0        2 
   4   chr4_10752516     AAsi    G    T        0      0        2 
   4   chr4_10752516     AKia    G    T        0      0        2 
   4   chr4_10752516     AOna    G    T        0      0        2 
   4   chr4_10752516     ASom    G    T        0      0        2 
   4   chr4_10752516     HCab    G    T        1      2        2 
   4   chr4_10752516     HPrz    G    T        1      2        2 
   4   chr4_10752516     ZBoe    G    T        0      0        2 
   4   chr4_10752516     ZGre    G    T        0      0        2 
   4   chr4_10752516     ZHar    G    T        0      0        2 
   4   chr4_10752516   Sample    G    T        0      0        2 
   4   chr4_10753739     AAsi    T    G        0      0        2 
   4   chr4_10753739     AKia    T    G        0      0        2 
   4   chr4_10753739     AOna    T    G        0      0        2 
   4   chr4_10753739     ASom    T    G        0      0        2 
   4   chr4_10753739     HCab    T    G      0.5      1        2 
   4   chr4_10753739     HPrz    T    G      0.5      1        2 
   4   chr4_10753739     ZBoe    T    G        0      0        2 
   4   chr4_10753739     ZGre    T    G        0      0        2 
   4   chr4_10753739     ZHar    T    G        0      0        2 
   4   chr4_10753739   Sample    T    G        0      0        2 
   4   chr4_10754002     AAsi    A    G        0      0        2 
   4   chr4_10754002     AKia    A    G        0      0        2 
   4   chr4_10754002     AOna    A    G        0      0        2 
   4   chr4_10754002     ASom    A    G        0      0        2 
   4   chr4_10754002     HCab    A    G      0.5      1        2 
   4   chr4_10754002     HPrz    A    G        0      0        2 
   4   chr4_10754002     ZBoe    A    G        0      0        2 
   4   chr4_10754002     ZGre    A    G        0      0        2 
   4   chr4_10754002     ZHar    A    G        0      0        2 
   4   chr4_10754002   Sample    A    G        0      0        2 
   4   chr4_10763045     AAsi    A    G        0      0        2 
   4   chr4_10763045     AKia    A    G        0      0        2 
   4   chr4_10763045     AOna    A    G        0      0        2 
   4   chr4_10763045     ASom    A    G        0      0        2 
   4   chr4_10763045     HCab    A    G        0      0        2 
   4   chr4_10763045     HPrz    A    G        0      0        2 
   4   chr4_10763045     ZBoe    A    G        0      0        2 
   4   chr4_10763045     ZGre    A    G      0.5      1        2 
   4   chr4_10763045     ZHar    A    G        0      0        2 
   4   chr4_10763045   Sample    A    G        0      0        2 
   4   chr4_10766347     AAsi    T    C        0      0        2 
   4   chr4_10766347     AKia    T    C        0      0        2 
   4   chr4_10766347     AOna    T    C        0      0        2 
   4   chr4_10766347     ASom    T    C        0      0        2 
   4   chr4_10766347     HCab    T    C        0      0        2 
   4   chr4_10766347     HPrz    T    C        0      0        2 
   4   chr4_10766347     ZBoe    T    C      0.5      1        2 
   4   chr4_10766347     ZGre    T    C        0      0        2 
   4   chr4_10766347     ZHar    T    C        0      0        2 
   4   chr4_10766347   Sample    T    C        0      0        2 
   4   chr4_10770275     AAsi    T    C        0      0        2 
   4   chr4_10770275     AKia    T    C        0      0        2 
   4   chr4_10770275     AOna    T    C        0      0        2 
   4   chr4_10770275     ASom    T    C        0      0        2 
   4   chr4_10770275     HCab    T    C        0      0        2 
   4   chr4_10770275     HPrz    T    C        0      0        2 
   4   chr4_10770275     ZBoe    T    C        0      0        2 
   4   chr4_10770275     ZGre    T    C        0      0        2 
   4   chr4_10770275     ZHar    T    C        1      2        2 
   4   chr4_10770275   Sample    T    C        0      0        2 
   4   chr4_10771186     AAsi    A    G        0      0        2 
   4   chr4_10771186     AKia    A    G        0      0        2 
   4   chr4_10771186     AOna    A    G        0      0        2 
   4   chr4_10771186     ASom    A    G      0.5      1        2 
   4   chr4_10771186     HCab    A    G        0      0        2 
   4   chr4_10771186     HPrz    A    G        0      0        2 
   4   chr4_10771186     ZBoe    A    G        0      0        2 
   4   chr4_10771186     ZGre    A    G        0      0        2 
   4   chr4_10771186     ZHar    A    G        0      0        2 
   4   chr4_10771186   Sample    A    G        0      0        2 
   4   chr4_10773005     AAsi    A    G        0      0        2 
   4   chr4_10773005     AKia    A    G      0.5      1        2 
   4   chr4_10773005     AOna    A    G        1      2        2 
   4   chr4_10773005     ASom    A    G        0      0        2 
   4   chr4_10773005     HCab    A    G        1      2        2 
   4   chr4_10773005     HPrz    A    G        1      2        2 
   4   chr4_10773005     ZBoe    A    G        0      0        2 
   4   chr4_10773005     ZGre    A    G        0      0        2 
   4   chr4_10773005     ZHar    A    G        0      0        2 
   4   chr4_10773005   Sample    A    G        0      0        2 
   4   chr4_10773178     AAsi    T    A        0      0        2 
   4   chr4_10773178     AKia    T    A        0      0        2 
   4   chr4_10773178     AOna    T    A        0      0        2 
   4   chr4_10773178     ASom    T    A        0      0        2 
   4   chr4_10773178     HCab    T    A        1      2        2 
   4   chr4_10773178     HPrz    T    A        1      2        2 
   4   chr4_10773178     ZBoe    T    A        0      0        2 
   4   chr4_10773178     ZGre    T    A        0      0        2 
   4   chr4_10773178     ZHar    T    A        0      0        2 
   4   chr4_10773178   Sample    T    A        0      0        2 
   4   chr4_10777282     AAsi    A    G        0      0        2 
   4   chr4_10777282     AKia    A    G        0      0        2 
   4   chr4_10777282     AOna    A    G        0      0        2 
   4   chr4_10777282     ASom    A    G        0      0        2 
   4   chr4_10777282     HCab    A    G        0      0        2 
   4   chr4_10777282     HPrz    A    G      0.5      1        2 
   4   chr4_10777282     ZBoe    A    G        0      0        2 
   4   chr4_10777282     ZGre    A    G        0      0        2 
   4   chr4_10777282     ZHar    A    G        0      0        2 
   4   chr4_10777282   Sample    A    G        0      0        2 
   4   chr4_10791221     AAsi    A    G        0      0        2 
   4   chr4_10791221     AKia    A    G        0      0        2 
   4   chr4_10791221     AOna    A    G        0      0        2 
   4   chr4_10791221     ASom    A    G        0      0        2 
   4   chr4_10791221     HCab    A    G        1      2        2 
   4   chr4_10791221     HPrz    A    G        1      2        2 
   4   chr4_10791221     ZBoe    A    G        0      0        2 
   4   chr4_10791221     ZGre    A    G        0      0        2 
   4   chr4_10791221     ZHar    A    G        0      0        2 
   4   chr4_10791221   Sample    A    G        0      0        2 
   4   chr4_10796536     AAsi    G    A        0      0        2 
   4   chr4_10796536     AKia    G    A        0      0        2 
   4   chr4_10796536     AOna    G    A        0      0        2 
   4   chr4_10796536     ASom    G    A        0      0        2 
   4   chr4_10796536     HCab    G    A      0.5      1        2 
   4   chr4_10796536     HPrz    G    A      0.5      1        2 
   4   chr4_10796536     ZBoe    G    A        0      0        2 
   4   chr4_10796536     ZGre    G    A        0      0        2 
   4   chr4_10796536     ZHar    G    A        0      0        2 
   4   chr4_10796536   Sample    G    A        0      0        2 
   4   chr4_10803590     AAsi    G    A        0      0        2 
   4   chr4_10803590     AKia    G    A        0      0        2 
   4   chr4_10803590     AOna    G    A        0      0        2 
   4   chr4_10803590     ASom    G    A        0      0        2 
   4   chr4_10803590     HCab    G    A      0.5      1        2 
   4   chr4_10803590     HPrz    G    A      0.5      1        2 
   4   chr4_10803590     ZBoe    G    A        0      0        2 
   4   chr4_10803590     ZGre    G    A        0      0        2 
   4   chr4_10803590     ZHar    G    A        0      0        2 
   4   chr4_10803590   Sample    G    A        0      0        2 
   4   chr4_10808304     AAsi    T    C        0      0        2 
   4   chr4_10808304     AKia    T    C        0      0        2 
   4   chr4_10808304     AOna    T    C        0      0        2 
   4   chr4_10808304     ASom    T    C        0      0        2 
   4   chr4_10808304     HCab    T    C        0      0        2 
   4   chr4_10808304     HPrz    T    C        0      0        2 
   4   chr4_10808304     ZBoe    T    C        0      0        2 
   4   chr4_10808304     ZGre    T    C        1      2        2 
   4   chr4_10808304     ZHar    T    C        0      0        2 
   4   chr4_10808304   Sample    T    C        0      0        2 
   4   chr4_10808407     AAsi    T    C        0      0        2 
   4   chr4_10808407     AKia    T    C        0      0        2 
   4   chr4_10808407     AOna    T    C        1      2        2 
   4   chr4_10808407     ASom    T    C        0      0        2 
   4   chr4_10808407     HCab    T    C        0      0        2 
   4   chr4_10808407     HPrz    T    C        0      0        2 
   4   chr4_10808407     ZBoe    T    C        0      0        2 
   4   chr4_10808407     ZGre    T    C        0      0        2 
   4   chr4_10808407     ZHar    T    C        0      0        2 
   4   chr4_10808407   Sample    T    C        0      0        2 
   4   chr4_10809418     AAsi    A    G        1      2        2 
   4   chr4_10809418     AKia    A    G        0      0        2 
   4   chr4_10809418     AOna    A    G        0      0        2 
   4   chr4_10809418     ASom    A    G        1      2        2 
   4   chr4_10809418     HCab    A    G        0      0        2 
   4   chr4_10809418     HPrz    A    G        0      0        2 
   4   chr4_10809418     ZBoe    A    G        0      0        2 
   4   chr4_10809418     ZGre    A    G        0      0        2 
   4   chr4_10809418     ZHar    A    G        0      0        2 
   4   chr4_10809418   Sample    A    G        0      0        2 
   4   chr4_10810059     AAsi    A    G        0      0        2 
   4   chr4_10810059     AKia    A    G        0      0        2 
   4   chr4_10810059     AOna    A    G        0      0        2 
   4   chr4_10810059     ASom    A    G        0      0        2 
   4   chr4_10810059     HCab    A    G        0      0        2 
   4   chr4_10810059     HPrz    A    G        0      0        2 
   4   chr4_10810059     ZBoe    A    G        0      0        2 
   4   chr4_10810059     ZGre    A    G      0.5      1        2 
   4   chr4_10810059     ZHar    A    G        0      0        2 
   4   chr4_10810059   Sample    A    G        0      0        2 
   4   chr4_10812766     AAsi    T    C        0      0        2 
   4   chr4_10812766     AKia    T    C        1      2        2 
   4   chr4_10812766     AOna    T    C        0      0        2 
   4   chr4_10812766     ASom    T    C        0      0        2 
   4   chr4_10812766     HCab    T    C        0      0        2 
   4   chr4_10812766     HPrz    T    C        0      0        2 
   4   chr4_10812766     ZBoe    T    C        0      0        2 
   4   chr4_10812766     ZGre    T    C        0      0        2 
   4   chr4_10812766     ZHar    T    C        0      0        2 
   4   chr4_10812766   Sample    T    C        0      0        2 
   4   chr4_10813721     AAsi    T    C        0      0        2 
   4   chr4_10813721     AKia    T    C        0      0        2 
   4   chr4_10813721     AOna    T    C        0      0        2 
   4   chr4_10813721     ASom    T    C        0      0        2 
   4   chr4_10813721     HCab    T    C      0.5      1        2 
   4   chr4_10813721     HPrz    T    C      0.5      1        2 
   4   chr4_10813721     ZBoe    T    C        0      0        2 
   4   chr4_10813721     ZGre    T    C        0      0        2 
   4   chr4_10813721     ZHar    T    C        0      0        2 
   4   chr4_10813721   Sample    T    C        0      0        2 
   4   chr4_10813744     AAsi    T    C        0      0        2 
   4   chr4_10813744     AKia    T    C        0      0        2 
   4   chr4_10813744     AOna    T    C        0      0        2 
   4   chr4_10813744     ASom    T    C        0      0        2 
   4   chr4_10813744     HCab    T    C        0      0        2 
   4   chr4_10813744     HPrz    T    C      0.5      1        2 
   4   chr4_10813744     ZBoe    T    C        0      0        2 
   4   chr4_10813744     ZGre    T    C        0      0        2 
   4   chr4_10813744     ZHar    T    C        0      0        2 
   4   chr4_10813744   Sample    T    C        0      0        2 
   4   chr4_10816189     AAsi    T    A        0      0        2 
   4   chr4_10816189     AKia    T    A        0      0        2 
   4   chr4_10816189     AOna    T    A        0      0        2 
   4   chr4_10816189     ASom    T    A        0      0        2 
   4   chr4_10816189     HCab    T    A        1      2        2 
   4   chr4_10816189     HPrz    T    A        1      2        2 
   4   chr4_10816189     ZBoe    T    A        0      0        2 
   4   chr4_10816189     ZGre    T    A        0      0        2 
   4   chr4_10816189     ZHar    T    A        0      0        2 
   4   chr4_10816189   Sample    T    A        0      0        2 
   4   chr4_10819250     AAsi    G    A        0      0        2 
   4   chr4_10819250     AKia    G    A        0      0        2 
   4   chr4_10819250     AOna    G    A        0      0        2 
   4   chr4_10819250     ASom    G    A        0      0        2 
   4   chr4_10819250     HCab    G    A        1      2        2 
   4   chr4_10819250     HPrz    G    A        1      2        2 
   4   chr4_10819250     ZBoe    G    A        0      0        2 
   4   chr4_10819250     ZGre    G    A        0      0        2 
   4   chr4_10819250     ZHar    G    A        0      0        2 
   4   chr4_10819250   Sample    G    A        0      0        2 
   4   chr4_10823655     AAsi    A    G        0      0        2 
   4   chr4_10823655     AKia    A    G        0      0        2 
   4   chr4_10823655     AOna    A    G        0      0        2 
   4   chr4_10823655     ASom    A    G        0      0        2 
   4   chr4_10823655     HCab    A    G        0      0        2 
   4   chr4_10823655     HPrz    A    G        0      0        2 
   4   chr4_10823655     ZBoe    A    G        0      0        2 
   4   chr4_10823655     ZGre    A    G        0      0        2 
   4   chr4_10823655     ZHar    A    G        1      2        2 
   4   chr4_10823655   Sample    A    G        0      0        2 
   4   chr4_10825335     AAsi    A    T        0      0        2 
   4   chr4_10825335     AKia    A    T        0      0        2 
   4   chr4_10825335     AOna    A    T        0      0        2 
   4   chr4_10825335     ASom    A    T        0      0        2 
   4   chr4_10825335     HCab    A    T        1      2        2 
   4   chr4_10825335     HPrz    A    T        1      2        2 
   4   chr4_10825335     ZBoe    A    T        0      0        2 
   4   chr4_10825335     ZGre    A    T        0      0        2 
   4   chr4_10825335     ZHar    A    T        0      0        2 
   4   chr4_10825335   Sample    A    T        0      0        2 
   4   chr4_10830209     AAsi    G    C        0      0        2 
   4   chr4_10830209     AKia    G    C        0      0        2 
   4   chr4_10830209     AOna    G    C      0.5      1        2 
   4   chr4_10830209     ASom    G    C        0      0        2 
   4   chr4_10830209     HCab    G    C        0      0        2 
   4   chr4_10830209     HPrz    G    C        0      0        2 
   4   chr4_10830209     ZBoe    G    C        0      0        2 
   4   chr4_10830209     ZGre    G    C        0      0        2 
   4   chr4_10830209     ZHar    G    C        0      0        2 
   4   chr4_10830209   Sample    G    C        0      0        2 
   4   chr4_10836030     AAsi    C    T        0      0        2 
   4   chr4_10836030     AKia    C    T        0      0        2 
   4   chr4_10836030     AOna    C    T        0      0        2 
   4   chr4_10836030     ASom    C    T        0      0        2 
   4   chr4_10836030     HCab    C    T        1      2        2 
   4   chr4_10836030     HPrz    C    T        1      2        2 
   4   chr4_10836030     ZBoe    C    T        0      0        2 
   4   chr4_10836030     ZGre    C    T        0      0        2 
   4   chr4_10836030     ZHar    C    T        0      0        2 
   4   chr4_10836030   Sample    C    T        0      0        2 
   4   chr4_10842609     AAsi    A    G        0      0        2 
   4   chr4_10842609     AKia    A    G        0      0        2 
   4   chr4_10842609     AOna    A    G        0      0        2 
   4   chr4_10842609     ASom    A    G        0      0        2 
   4   chr4_10842609     HCab    A    G        0      0        2 
   4   chr4_10842609     HPrz    A    G        0      0        2 
   4   chr4_10842609     ZBoe    A    G      0.5      1        2 
   4   chr4_10842609     ZGre    A    G        0      0        2 
   4   chr4_10842609     ZHar    A    G        0      0        2 
   4   chr4_10842609   Sample    A    G        0      0        2 
   4   chr4_10848908     AAsi    A    G        0      0        2 
   4   chr4_10848908     AKia    A    G        0      0        2 
   4   chr4_10848908     AOna    A    G        0      0        2 
   4   chr4_10848908     ASom    A    G      0.5      1        2 
   4   chr4_10848908     HCab    A    G        0      0        2 
   4   chr4_10848908     HPrz    A    G        0      0        2 
   4   chr4_10848908     ZBoe    A    G        0      0        2 
   4   chr4_10848908     ZGre    A    G        0      0        2 
   4   chr4_10848908     ZHar    A    G        0      0        2 
   4   chr4_10848908   Sample    A    G        0      0        2 
   4   chr4_10851972     AAsi    C    A        0      0        2 
   4   chr4_10851972     AKia    C    A        0      0        2 
   4   chr4_10851972     AOna    C    A        0      0        2 
   4   chr4_10851972     ASom    C    A      0.5      1        2 
   4   chr4_10851972     HCab    C    A        0      0        2 
   4   chr4_10851972     HPrz    C    A        0      0        2 
   4   chr4_10851972     ZBoe    C    A        0      0        2 
   4   chr4_10851972     ZGre    C    A        0      0        2 
   4   chr4_10851972     ZHar    C    A        0      0        2 
   4   chr4_10851972   Sample    C    A        0      0        2 
   4   chr4_10859105     AAsi    G    C        0      0        2 
   4   chr4_10859105     AKia    G    C        0      0        2 
   4   chr4_10859105     AOna    G    C        0      0        2 
   4   chr4_10859105     ASom    G    C        0      0        2 
   4   chr4_10859105     HCab    G    C        0      0        2 
   4   chr4_10859105     HPrz    G    C        0      0        2 
   4   chr4_10859105     ZBoe    G    C      0.5      1        2 
   4   chr4_10859105     ZGre    G    C        0      0        2 
   4   chr4_10859105     ZHar    G    C        0      0        2 
   4   chr4_10859105   Sample    G    C        0      0        2 
   4   chr4_10861205     AAsi    C    G        0      0        2 
   4   chr4_10861205     AKia    C    G        0      0        2 
   4   chr4_10861205     AOna    C    G        0      0        2 
   4   chr4_10861205     ASom    C    G        0      0        2 
   4   chr4_10861205     HCab    C    G        1      2        2 
   4   chr4_10861205     HPrz    C    G        1      2        2 
   4   chr4_10861205     ZBoe    C    G        0      0        2 
   4   chr4_10861205     ZGre    C    G        0      0        2 
   4   chr4_10861205     ZHar    C    G        0      0        2 
   4   chr4_10861205   Sample    C    G        0      0        2 
   4   chr4_10863760     AAsi    T    C        0      0        2 
   4   chr4_10863760     AKia    T    C        0      0        2 
   4   chr4_10863760     AOna    T    C        0      0        2 
   4   chr4_10863760     ASom    T    C      0.5      1        2 
   4   chr4_10863760     HCab    T    C        0      0        2 
   4   chr4_10863760     HPrz    T    C        0      0        2 
   4   chr4_10863760     ZBoe    T    C        0      0        2 
   4   chr4_10863760     ZGre    T    C        0      0        2 
   4   chr4_10863760     ZHar    T    C        0      0        2 
   4   chr4_10863760   Sample    T    C        0      0        2 
   4   chr4_10868076     AAsi    T    C        0      0        2 
   4   chr4_10868076     AKia    T    C        1      2        2 
   4   chr4_10868076     AOna    T    C      0.5      1        2 
   4   chr4_10868076     ASom    T    C        0      0        2 
   4   chr4_10868076     HCab    T    C        0      0        2 
   4   chr4_10868076     HPrz    T    C        0      0        2 
   4   chr4_10868076     ZBoe    T    C        0      0        2 
   4   chr4_10868076     ZGre    T    C        0      0        2 
   4   chr4_10868076     ZHar    T    C        0      0        2 
   4   chr4_10868076   Sample    T    C        0      0        2 
   4   chr4_10874233     AAsi    A    G        0      0        2 
   4   chr4_10874233     AKia    A    G        0      0        2 
   4   chr4_10874233     AOna    A    G        0      0        2 
   4   chr4_10874233     ASom    A    G        0      0        2 
   4   chr4_10874233     HCab    A    G        0      0        2 
   4   chr4_10874233     HPrz    A    G        0      0        2 
   4   chr4_10874233     ZBoe    A    G        0      0        2 
   4   chr4_10874233     ZGre    A    G        0      0        2 
   4   chr4_10874233     ZHar    A    G        1      2        2 
   4   chr4_10874233   Sample    A    G        0      0        2 
   4   chr4_10875965     AAsi    A    T        0      0        2 
   4   chr4_10875965     AKia    A    T        0      0        2 
   4   chr4_10875965     AOna    A    T        0      0        2 
   4   chr4_10875965     ASom    A    T        0      0        2 
   4   chr4_10875965     HCab    A    T        1      2        2 
   4   chr4_10875965     HPrz    A    T        1      2        2 
   4   chr4_10875965     ZBoe    A    T        0      0        2 
   4   chr4_10875965     ZGre    A    T        0      0        2 
   4   chr4_10875965     ZHar    A    T        0      0        2 
   4   chr4_10875965   Sample    A    T        0      0        2 
   4   chr4_10878321     AAsi    A    G        0      0        2 
   4   chr4_10878321     AKia    A    G        0      0        2 
   4   chr4_10878321     AOna    A    G        0      0        2 
   4   chr4_10878321     ASom    A    G        0      0        2 
   4   chr4_10878321     HCab    A    G        0      0        2 
   4   chr4_10878321     HPrz    A    G        0      0        2 
   4   chr4_10878321     ZBoe    A    G        0      0        2 
   4   chr4_10878321     ZGre    A    G        0      0        2 
   4   chr4_10878321     ZHar    A    G      0.5      1        2 
   4   chr4_10878321   Sample    A    G        0      0        2 
   4   chr4_10879048     AAsi    C    T        0      0        2 
   4   chr4_10879048     AKia    C    T        0      0        2 
   4   chr4_10879048     AOna    C    T        0      0        2 
   4   chr4_10879048     ASom    C    T      0.5      1        2 
   4   chr4_10879048     HCab    C    T        0      0        2 
   4   chr4_10879048     HPrz    C    T        0      0        2 
   4   chr4_10879048     ZBoe    C    T        0      0        2 
   4   chr4_10879048     ZGre    C    T        0      0        2 
   4   chr4_10879048     ZHar    C    T        0      0        2 
   4   chr4_10879048   Sample    C    T        0      0        2 
   4   chr4_10881893     AAsi    T    A        0      0        2 
   4   chr4_10881893     AKia    T    A        0      0        2 
   4   chr4_10881893     AOna    T    A        0      0        2 
   4   chr4_10881893     ASom    T    A        0      0        2 
   4   chr4_10881893     HCab    T    A        0      0        2 
   4   chr4_10881893     HPrz    T    A        0      0        2 
   4   chr4_10881893     ZBoe    T    A        0      0        2 
   4   chr4_10881893     ZGre    T    A      0.5      1        2 
   4   chr4_10881893     ZHar    T    A        0      0        2 
   4   chr4_10881893   Sample    T    A        0      0        2 
   4   chr4_10885074     AAsi    C    T        0      0        2 
   4   chr4_10885074     AKia    C    T        0      0        2 
   4   chr4_10885074     AOna    C    T        0      0        2 
   4   chr4_10885074     ASom    C    T      0.5      1        2 
   4   chr4_10885074     HCab    C    T        0      0        2 
   4   chr4_10885074     HPrz    C    T        0      0        2 
   4   chr4_10885074     ZBoe    C    T        0      0        2 
   4   chr4_10885074     ZGre    C    T        0      0        2 
   4   chr4_10885074     ZHar    C    T        0      0        2 
   4   chr4_10885074   Sample    C    T        0      0        2 
   4   chr4_10898471     AAsi    T    C        0      0        2 
   4   chr4_10898471     AKia    T    C        1      2        2 
   4   chr4_10898471     AOna    T    C        0      0        2 
   4   chr4_10898471     ASom    T    C        0      0        2 
   4   chr4_10898471     HCab    T    C        0      0        2 
   4   chr4_10898471     HPrz    T    C        0      0        2 
   4   chr4_10898471     ZBoe    T    C        0      0        2 
   4   chr4_10898471     ZGre    T    C        0      0        2 
   4   chr4_10898471     ZHar    T    C        0      0        2 
   4   chr4_10898471   Sample    T    C        0      0        2 
   4   chr4_10902675     AAsi    A    G        0      0        2 
   4   chr4_10902675     AKia    A    G        0      0        2 
   4   chr4_10902675     AOna    A    G        1      2        2 
   4   chr4_10902675     ASom    A    G        0      0        2 
   4   chr4_10902675     HCab    A    G        0      0        2 
   4   chr4_10902675     HPrz    A    G        0      0        2 
   4   chr4_10902675     ZBoe    A    G        0      0        2 
   4   chr4_10902675     ZGre    A    G        0      0        2 
   4   chr4_10902675     ZHar    A    G        0      0        2 
   4   chr4_10902675   Sample    A    G        0      0        2 
   4   chr4_10903329     AAsi    C    T        0      0        2 
   4   chr4_10903329     AKia    C    T        0      0        2 
   4   chr4_10903329     AOna    C    T        0      0        2 
   4   chr4_10903329     ASom    C    T        0      0        2 
   4   chr4_10903329     HCab    C    T        1      2        2 
   4   chr4_10903329     HPrz    C    T        1      2        2 
   4   chr4_10903329     ZBoe    C    T        0      0        2 
   4   chr4_10903329     ZGre    C    T        0      0        2 
   4   chr4_10903329     ZHar    C    T        0      0        2 
   4   chr4_10903329   Sample    C    T        0      0        2 
   4   chr4_10929867     AAsi    T    G        0      0        2 
   4   chr4_10929867     AKia    T    G        0      0        2 
   4   chr4_10929867     AOna    T    G        0      0        2 
   4   chr4_10929867     ASom    T    G        0      0        2 
   4   chr4_10929867     HCab    T    G        1      2        2 
   4   chr4_10929867     HPrz    T    G        1      2        2 
   4   chr4_10929867     ZBoe    T    G        0      0        2 
   4   chr4_10929867     ZGre    T    G        0      0        2 
   4   chr4_10929867     ZHar    T    G        0      0        2 
   4   chr4_10929867   Sample    T    G        0      0        2 
   4   chr4_10938966     AAsi    A    C        0      0        2 
   4   chr4_10938966     AKia    A    C        1      2        2 
   4   chr4_10938966     AOna    A    C        0      0        2 
   4   chr4_10938966     ASom    A    C        0      0        2 
   4   chr4_10938966     HCab    A    C        0      0        2 
   4   chr4_10938966     HPrz    A    C        0      0        2 
   4   chr4_10938966     ZBoe    A    C        0      0        2 
   4   chr4_10938966     ZGre    A    C        0      0        2 
   4   chr4_10938966     ZHar    A    C        0      0        2 
   4   chr4_10938966   Sample    A    C        0      0        2 
   4   chr4_10942672     AAsi    T    C        0      0        2 
   4   chr4_10942672     AKia    T    C        0      0        2 
   4   chr4_10942672     AOna    T    C      0.5      1        2 
   4   chr4_10942672     ASom    T    C        0      0        2 
   4   chr4_10942672     HCab    T    C        0      0        2 
   4   chr4_10942672     HPrz    T    C        0      0        2 
   4   chr4_10942672     ZBoe    T    C        0      0        2 
   4   chr4_10942672     ZGre    T    C        0      0        2 
   4   chr4_10942672     ZHar    T    C        0      0        2 
   4   chr4_10942672   Sample    T    C        0      0        2 
   4   chr4_10945185     AAsi    T    G        0      0        2 
   4   chr4_10945185     AKia    T    G        0      0        2 
   4   chr4_10945185     AOna    T    G        0      0        2 
   4   chr4_10945185     ASom    T    G        0      0        2 
   4   chr4_10945185     HCab    T    G        1      2        2 
   4   chr4_10945185     HPrz    T    G        1      2        2 
   4   chr4_10945185     ZBoe    T    G        0      0        2 
   4   chr4_10945185     ZGre    T    G        0      0        2 
   4   chr4_10945185     ZHar    T    G        0      0        2 
   4   chr4_10945185   Sample    T    G        0      0        2 
   4   chr4_10951722     AAsi    G    C        0      0        2 
   4   chr4_10951722     AKia    G    C        0      0        2 
   4   chr4_10951722     AOna    G    C      0.5      1        2 
   4   chr4_10951722     ASom    G    C        0      0        2 
   4   chr4_10951722     HCab    G    C        0      0        2 
   4   chr4_10951722     HPrz    G    C        0      0        2 
   4   chr4_10951722     ZBoe    G    C        0      0        2 
   4   chr4_10951722     ZGre    G    C        0      0        2 
   4   chr4_10951722     ZHar    G    C        0      0        2 
   4   chr4_10951722   Sample    G    C        0      0        2 
   4   chr4_10967045     AAsi    A    G        0      0        2 
   4   chr4_10967045     AKia    A    G      0.5      1        2 
   4   chr4_10967045     AOna    A    G        0      0        2 
   4   chr4_10967045     ASom    A    G        0      0        2 
   4   chr4_10967045     HCab    A    G        0      0        2 
   4   chr4_10967045     HPrz    A    G        0      0        2 
   4   chr4_10967045     ZBoe    A    G        0      0        2 
   4   chr4_10967045     ZGre    A    G        0      0        2 
   4   chr4_10967045     ZHar    A    G        0      0        2 
   4   chr4_10967045   Sample    A    G        0      0        2 
   4   chr4_10977748     AAsi    C    G        0      0        2 
   4   chr4_10977748     AKia    C    G        0      0        2 
   4   chr4_10977748     AOna    C    G        1      2        2 
   4   chr4_10977748     ASom    C    G        0      0        2 
   4   chr4_10977748     HCab    C    G        0      0        2 
   4   chr4_10977748     HPrz    C    G        0      0        2 
   4   chr4_10977748     ZBoe    C    G        0      0        2 
   4   chr4_10977748     ZGre    C    G        0      0        2 
   4   chr4_10977748     ZHar    C    G        0      0        2 
   4   chr4_10977748   Sample    C    G        0      0        2 
   4   chr4_10978517     AAsi    T    C        0      0        2 
   4   chr4_10978517     AKia    T    C        0      0        2 
   4   chr4_10978517     AOna    T    C        0      0        2 
   4   chr4_10978517     ASom    T    C      0.5      1        2 
   4   chr4_10978517     HCab    T    C        0      0        2 
   4   chr4_10978517     HPrz    T    C        0      0        2 
   4   chr4_10978517     ZBoe    T    C        1      2        2 
   4   chr4_10978517     ZGre    T    C        0      0        2 
   4   chr4_10978517     ZHar    T    C        0      0        2 
   4   chr4_10978517   Sample    T    C        0      0        2 
   4   chr4_10983484     AAsi    G    C        0      0        2 
   4   chr4_10983484     AKia    G    C        0      0        2 
   4   chr4_10983484     AOna    G    C        0      0        2 
   4   chr4_10983484     ASom    G    C        0      0        2 
   4   chr4_10983484     HCab    G    C        0      0        2 
   4   chr4_10983484     HPrz    G    C        0      0        2 
   4   chr4_10983484     ZBoe    G    C        0      0        2 
   4   chr4_10983484     ZGre    G    C        0      0        2 
   4   chr4_10983484     ZHar    G    C        1      2        2 
   4   chr4_10983484   Sample    G    C        0      0        2 
   4   chr4_10990986     AAsi    G    T        1      2        2 
   4   chr4_10990986     AKia    G    T        0      0        2 
   4   chr4_10990986     AOna    G    T        0      0        2 
   4   chr4_10990986     ASom    G    T        1      2        2 
   4   chr4_10990986     HCab    G    T        0      0        2 
   4   chr4_10990986     HPrz    G    T        0      0        2 
   4   chr4_10990986     ZBoe    G    T        0      0        2 
   4   chr4_10990986     ZGre    G    T        0      0        2 
   4   chr4_10990986     ZHar    G    T        0      0        2 
   4   chr4_10990986   Sample    G    T        1      2        2 
   4   chr4_11000923     AAsi    T    C        0      0        2 
   4   chr4_11000923     AKia    T    C        0      0        2 
   4   chr4_11000923     AOna    T    C        0      0        2 
   4   chr4_11000923     ASom    T    C        0      0        2 
   4   chr4_11000923     HCab    T    C        0      0        2 
   4   chr4_11000923     HPrz    T    C        0      0        2 
   4   chr4_11000923     ZBoe    T    C        0      0        2 
   4   chr4_11000923     ZGre    T    C        1      2        2 
   4   chr4_11000923     ZHar    T    C        1      2        2 
   4   chr4_11000923   Sample    T    C        0      0        2 
   4   chr4_11003437     AAsi    T    C        0      0        2 
   4   chr4_11003437     AKia    T    C        0      0        2 
   4   chr4_11003437     AOna    T    C        0      0        2 
   4   chr4_11003437     ASom    T    C      0.5      1        2 
   4   chr4_11003437     HCab    T    C        0      0        2 
   4   chr4_11003437     HPrz    T    C        0      0        2 
   4   chr4_11003437     ZBoe    T    C        0      0        2 
   4   chr4_11003437     ZGre    T    C        0      0        2 
   4   chr4_11003437     ZHar    T    C        0      0        2 
   4   chr4_11003437   Sample    T    C        0      0        2 
   4   chr4_11003613     AAsi    T    C        0      0        2 
   4   chr4_11003613     AKia    T    C        0      0        2 
   4   chr4_11003613     AOna    T    C      0.5      1        2 
   4   chr4_11003613     ASom    T    C        0      0        2 
   4   chr4_11003613     HCab    T    C        0      0        2 
   4   chr4_11003613     HPrz    T    C        0      0        2 
   4   chr4_11003613     ZBoe    T    C        0      0        2 
   4   chr4_11003613     ZGre    T    C        0      0        2 
   4   chr4_11003613     ZHar    T    C        0      0        2 
   4   chr4_11003613   Sample    T    C        0      0        2 
   4   chr4_11013666     AAsi    G    A        0      0        2 
   4   chr4_11013666     AKia    G    A        0      0        2 
   4   chr4_11013666     AOna    G    A        0      0        2 
   4   chr4_11013666     ASom    G    A        0      0        2 
   4   chr4_11013666     HCab    G    A        0      0        2 
   4   chr4_11013666     HPrz    G    A        0      0        2 
   4   chr4_11013666     ZBoe    G    A        0      0        2 
   4   chr4_11013666     ZGre    G    A        0      0        2 
   4   chr4_11013666     ZHar    G    A        1      2        2 
   4   chr4_11013666   Sample    G    A        0      0        2 
   4   chr4_11017647     AAsi    G    T        0      0        2 
   4   chr4_11017647     AKia    G    T        0      0        2 
   4   chr4_11017647     AOna    G    T        0      0        2 
   4   chr4_11017647     ASom    G    T        0      0        2 
   4   chr4_11017647     HCab    G    T        1      2        2 
   4   chr4_11017647     HPrz    G    T        1      2        2 
   4   chr4_11017647     ZBoe    G    T        0      0        2 
   4   chr4_11017647     ZGre    G    T        0      0        2 
   4   chr4_11017647     ZHar    G    T        0      0        2 
   4   chr4_11017647   Sample    G    T        0      0        2 
   4   chr4_11035498     AAsi    C    T        0      0        2 
   4   chr4_11035498     AKia    C    T        0      0        2 
   4   chr4_11035498     AOna    C    T        0      0        2 
   4   chr4_11035498     ASom    C    T        0      0        2 
   4   chr4_11035498     HCab    C    T        1      2        2 
   4   chr4_11035498     HPrz    C    T        1      2        2 
   4   chr4_11035498     ZBoe    C    T        0      0        2 
   4   chr4_11035498     ZGre    C    T        0      0        2 
   4   chr4_11035498     ZHar    C    T        0      0        2 
   4   chr4_11035498   Sample    C    T        0      0        2 
   4   chr4_11037481     AAsi    A    G        0      0        2 
   4   chr4_11037481     AKia    A    G        0      0        2 
   4   chr4_11037481     AOna    A    G        1      2        2 
   4   chr4_11037481     ASom    A    G        0      0        2 
   4   chr4_11037481     HCab    A    G        0      0        2 
   4   chr4_11037481     HPrz    A    G        0      0        2 
   4   chr4_11037481     ZBoe    A    G        0      0        2 
   4   chr4_11037481     ZGre    A    G        0      0        2 
   4   chr4_11037481     ZHar    A    G        0      0        2 
   4   chr4_11037481   Sample    A    G        0      0        2 
   4   chr4_11037559     AAsi    A    G        0      0        2 
   4   chr4_11037559     AKia    A    G        0      0        2 
   4   chr4_11037559     AOna    A    G        0      0        2 
   4   chr4_11037559     ASom    A    G        0      0        2 
   4   chr4_11037559     HCab    A    G        1      2        2 
   4   chr4_11037559     HPrz    A    G        1      2        2 
   4   chr4_11037559     ZBoe    A    G        0      0        2 
   4   chr4_11037559     ZGre    A    G        0      0        2 
   4   chr4_11037559     ZHar    A    G        0      0        2 
   4   chr4_11037559   Sample    A    G        1      2        2 
   4   chr4_11043495     AAsi    G    A      0.5      1        2 
   4   chr4_11043495     AKia    G    A        0      0        2 
   4   chr4_11043495     AOna    G    A        0      0        2 
   4   chr4_11043495     ASom    G    A        0      0        2 
   4   chr4_11043495     HCab    G    A        0      0        2 
   4   chr4_11043495     HPrz    G    A        0      0        2 
   4   chr4_11043495     ZBoe    G    A        0      0        2 
   4   chr4_11043495     ZGre    G    A        0      0        2 
   4   chr4_11043495     ZHar    G    A        0      0        2 
   4   chr4_11043495   Sample    G    A        1      2        2 
   4   chr4_11059739     AAsi    A    G        1      2        2 
   4   chr4_11059739     AKia    A    G        0      0        2 
   4   chr4_11059739     AOna    A    G        1      2        2 
   4   chr4_11059739     ASom    A    G        1      2        2 
   4   chr4_11059739     HCab    A    G        0      0        2 
   4   chr4_11059739     HPrz    A    G        0      0        2 
   4   chr4_11059739     ZBoe    A    G        0      0        2 
   4   chr4_11059739     ZGre    A    G        0      0        2 
   4   chr4_11059739     ZHar    A    G        0      0        2 
   4   chr4_11059739   Sample    A    G        1      2        2 
   4   chr4_11060357     AAsi    C    T        0      0        2 
   4   chr4_11060357     AKia    C    T        1      2        2 
   4   chr4_11060357     AOna    C    T        1      2        2 
   4   chr4_11060357     ASom    C    T        0      0        2 
   4   chr4_11060357     HCab    C    T        0      0        2 
   4   chr4_11060357     HPrz    C    T        0      0        2 
   4   chr4_11060357     ZBoe    C    T        0      0        2 
   4   chr4_11060357     ZGre    C    T        0      0        2 
   4   chr4_11060357     ZHar    C    T        0      0        2 
   4   chr4_11060357   Sample    C    T        0      0        2 
   4   chr4_11060777     AAsi    A    G        0      0        2 
   4   chr4_11060777     AKia    A    G        0      0        2 
   4   chr4_11060777     AOna    A    G        0      0        2 
   4   chr4_11060777     ASom    A    G        0      0        2 
   4   chr4_11060777     HCab    A    G        0      0        2 
   4   chr4_11060777     HPrz    A    G      0.5      1        2 
   4   chr4_11060777     ZBoe    A    G        0      0        2 
   4   chr4_11060777     ZGre    A    G        0      0        2 
   4   chr4_11060777     ZHar    A    G        0      0        2 
   4   chr4_11060777   Sample    A    G        0      0        2 
   4   chr4_11095479     AAsi    T    C        0      0        2 
   4   chr4_11095479     AKia    T    C        0      0        2 
   4   chr4_11095479     AOna    T    C      0.5      1        2 
   4   chr4_11095479     ASom    T    C        0      0        2 
   4   chr4_11095479     HCab    T    C        0      0        2 
   4   chr4_11095479     HPrz    T    C        0      0        2 
   4   chr4_11095479     ZBoe    T    C        0      0        2 
   4   chr4_11095479     ZGre    T    C        0      0        2 
   4   chr4_11095479     ZHar    T    C        0      0        2 
   4   chr4_11095479   Sample    T    C        0      0        2 
   4   chr4_11105116     AAsi    G    A        0      0        2 
   4   chr4_11105116     AKia    G    A        0      0        2 
   4   chr4_11105116     AOna    G    A        0      0        2 
   4   chr4_11105116     ASom    G    A        0      0        2 
   4   chr4_11105116     HCab    G    A        1      2        2 
   4   chr4_11105116     HPrz    G    A      0.5      1        2 
   4   chr4_11105116     ZBoe    G    A        0      0        2 
   4   chr4_11105116     ZGre    G    A        0      0        2 
   4   chr4_11105116     ZHar    G    A        0      0        2 
   4   chr4_11105116   Sample    G    A        0      0        2 
   4   chr4_11116280     AAsi    G    A      0.5      1        2 
   4   chr4_11116280     AKia    G    A        0      0        2 
   4   chr4_11116280     AOna    G    A        0      0        2 
   4   chr4_11116280     ASom    G    A        0      0        2 
   4   chr4_11116280     HCab    G    A        0      0        2 
   4   chr4_11116280     HPrz    G    A        0      0        2 
   4   chr4_11116280     ZBoe    G    A        0      0        2 
   4   chr4_11116280     ZGre    G    A        0      0        2 
   4   chr4_11116280     ZHar    G    A        0      0        2 
   4   chr4_11116280   Sample    G    A        0      0        2 
   4   chr4_11119465     AAsi    C    T        0      0        2 
   4   chr4_11119465     AKia    C    T        0      0        2 
   4   chr4_11119465     AOna    C    T      0.5      1        2 
   4   chr4_11119465     ASom    C    T        0      0        2 
   4   chr4_11119465     HCab    C    T        0      0        2 
   4   chr4_11119465     HPrz    C    T        0      0        2 
   4   chr4_11119465     ZBoe    C    T        0      0        2 
   4   chr4_11119465     ZGre    C    T        0      0        2 
   4   chr4_11119465     ZHar    C    T        0      0        2 
   4   chr4_11119465   Sample    C    T        0      0        2 
   4   chr4_11121613     AAsi    T    C        0      0        2 
   4   chr4_11121613     AKia    T    C        0      0        2 
   4   chr4_11121613     AOna    T    C        0      0        2 
   4   chr4_11121613     ASom    T    C        0      0        2 
   4   chr4_11121613     HCab    T    C        0      0        2 
   4   chr4_11121613     HPrz    T    C        0      0        2 
   4   chr4_11121613     ZBoe    T    C        0      0        2 
   4   chr4_11121613     ZGre    T    C        1      2        2 
   4   chr4_11121613     ZHar    T    C        0      0        2 
   4   chr4_11121613   Sample    T    C        0      0        2 
   4   chr4_11131276     AAsi    A    G        0      0        2 
   4   chr4_11131276     AKia    A    G        0      0        2 
   4   chr4_11131276     AOna    A    G        0      0        2 
   4   chr4_11131276     ASom    A    G        0      0        2 
   4   chr4_11131276     HCab    A    G        1      2        2 
   4   chr4_11131276     HPrz    A    G        1      2        2 
   4   chr4_11131276     ZBoe    A    G        0      0        2 
   4   chr4_11131276     ZGre    A    G        0      0        2 
   4   chr4_11131276     ZHar    A    G        0      0        2 
   4   chr4_11131276   Sample    A    G        0      0        2 
   4   chr4_11137174     AAsi    A    T        0      0        2 
   4   chr4_11137174     AKia    A    T        0      0        2 
   4   chr4_11137174     AOna    A    T        0      0        2 
   4   chr4_11137174     ASom    A    T        0      0        2 
   4   chr4_11137174     HCab    A    T        0      0        2 
   4   chr4_11137174     HPrz    A    T      0.5      1        2 
   4   chr4_11137174     ZBoe    A    T        0      0        2 
   4   chr4_11137174     ZGre    A    T        0      0        2 
   4   chr4_11137174     ZHar    A    T        0      0        2 
   4   chr4_11137174   Sample    A    T        0      0        2 
   4   chr4_11140876     AAsi    T    G        0      0        2 
   4   chr4_11140876     AKia    T    G        0      0        2 
   4   chr4_11140876     AOna    T    G        1      2        2 
   4   chr4_11140876     ASom    T    G        0      0        2 
   4   chr4_11140876     HCab    T    G        0      0        2 
   4   chr4_11140876     HPrz    T    G        0      0        2 
   4   chr4_11140876     ZBoe    T    G        0      0        2 
   4   chr4_11140876     ZGre    T    G        0      0        2 
   4   chr4_11140876     ZHar    T    G        0      0        2 
   4   chr4_11140876   Sample    T    G        0      0        2 
   4   chr4_11150957     AAsi    G    T        0      0        2 
   4   chr4_11150957     AKia    G    T        0      0        2 
   4   chr4_11150957     AOna    G    T        0      0        2 
   4   chr4_11150957     ASom    G    T        0      0        2 
   4   chr4_11150957     HCab    G    T        0      0        2 
   4   chr4_11150957     HPrz    G    T        0      0        2 
   4   chr4_11150957     ZBoe    G    T        0      0        2 
   4   chr4_11150957     ZGre    G    T        0      0        2 
   4   chr4_11150957     ZHar    G    T        1      2        2 
   4   chr4_11150957   Sample    G    T        0      0        2 
   4   chr4_11150970     AAsi    T    C        0      0        2 
   4   chr4_11150970     AKia    T    C        0      0        2 
   4   chr4_11150970     AOna    T    C        0      0        2 
   4   chr4_11150970     ASom    T    C        0      0        2 
   4   chr4_11150970     HCab    T    C        1      2        2 
   4   chr4_11150970     HPrz    T    C        1      2        2 
   4   chr4_11150970     ZBoe    T    C        0      0        2 
   4   chr4_11150970     ZGre    T    C        0      0        2 
   4   chr4_11150970     ZHar    T    C        0      0        2 
   4   chr4_11150970   Sample    T    C        0      0        2 
   4   chr4_11156451     AAsi    C    T        0      0        2 
   4   chr4_11156451     AKia    C    T        0      0        2 
   4   chr4_11156451     AOna    C    T        0      0        2 
   4   chr4_11156451     ASom    C    T        0      0        2 
   4   chr4_11156451     HCab    C    T        1      2        2 
   4   chr4_11156451     HPrz    C    T        1      2        2 
   4   chr4_11156451     ZBoe    C    T        0      0        2 
   4   chr4_11156451     ZGre    C    T        0      0        2 
   4   chr4_11156451     ZHar    C    T        0      0        2 
   4   chr4_11156451   Sample    C    T        0      0        2 
   4   chr4_11161364     AAsi    G    A        1      2        2 
   4   chr4_11161364     AKia    G    A        1      2        2 
   4   chr4_11161364     AOna    G    A      0.5      1        2 
   4   chr4_11161364     ASom    G    A        1      2        2 
   4   chr4_11161364     HCab    G    A        0      0        2 
   4   chr4_11161364     HPrz    G    A        0      0        2 
   4   chr4_11161364     ZBoe    G    A        0      0        2 
   4   chr4_11161364     ZGre    G    A        0      0        2 
   4   chr4_11161364     ZHar    G    A        0      0        2 
   4   chr4_11161364   Sample    G    A        1      2        2 
   4   chr4_11164196     AAsi    T    C        0      0        2 
   4   chr4_11164196     AKia    T    C      0.5      1        2 
   4   chr4_11164196     AOna    T    C        0      0        2 
   4   chr4_11164196     ASom    T    C        0      0        2 
   4   chr4_11164196     HCab    T    C        0      0        2 
   4   chr4_11164196     HPrz    T    C        0      0        2 
   4   chr4_11164196     ZBoe    T    C        0      0        2 
   4   chr4_11164196     ZGre    T    C        0      0        2 
   4   chr4_11164196     ZHar    T    C        0      0        2 
   4   chr4_11164196   Sample    T    C        0      0        2 
   4   chr4_11170848     AAsi    T    G        1      2        2 
   4   chr4_11170848     AKia    T    G        0      0        2 
   4   chr4_11170848     AOna    T    G        0      0        2 
   4   chr4_11170848     ASom    T    G        1      2        2 
   4   chr4_11170848     HCab    T    G        0      0        2 
   4   chr4_11170848     HPrz    T    G        0      0        2 
   4   chr4_11170848     ZBoe    T    G        0      0        2 
   4   chr4_11170848     ZGre    T    G        0      0        2 
   4   chr4_11170848     ZHar    T    G        0      0        2 
   4   chr4_11170848   Sample    T    G        0      0        2 
   4   chr4_11174492     AAsi    T    C        0      0        2 
   4   chr4_11174492     AKia    T    C        0      0        2 
   4   chr4_11174492     AOna    T    C        0      0        2 
   4   chr4_11174492     ASom    T    C        0      0        2 
   4   chr4_11174492     HCab    T    C        0      0        2 
   4   chr4_11174492     HPrz    T    C        0      0        2 
   4   chr4_11174492     ZBoe    T    C        0      0        2 
   4   chr4_11174492     ZGre    T    C        0      0        2 
   4   chr4_11174492     ZHar    T    C      0.5      1        2 
   4   chr4_11174492   Sample    T    C        0      0        2 
   4   chr4_11174937     AAsi    C    T        0      0        2 
   4   chr4_11174937     AKia    C    T        0      0        2 
   4   chr4_11174937     AOna    C    T        0      0        2 
   4   chr4_11174937     ASom    C    T      0.5      1        2 
   4   chr4_11174937     HCab    C    T        0      0        2 
   4   chr4_11174937     HPrz    C    T        0      0        2 
   4   chr4_11174937     ZBoe    C    T        0      0        2 
   4   chr4_11174937     ZGre    C    T        0      0        2 
   4   chr4_11174937     ZHar    C    T        0      0        2 
   4   chr4_11174937   Sample    C    T        0      0        2 
   4   chr4_11177449     AAsi    G    T        0      0        2 
   4   chr4_11177449     AKia    G    T        0      0        2 
   4   chr4_11177449     AOna    G    T        0      0        2 
   4   chr4_11177449     ASom    G    T        0      0        2 
   4   chr4_11177449     HCab    G    T        0      0        2 
   4   chr4_11177449     HPrz    G    T        0      0        2 
   4   chr4_11177449     ZBoe    G    T        0      0        2 
   4   chr4_11177449     ZGre    G    T        0      0        2 
   4   chr4_11177449     ZHar    G    T        1      2        2 
   4   chr4_11177449   Sample    G    T        0      0        2 
   4   chr4_11187668     AAsi    G    A      0.5      1        2 
   4   chr4_11187668     AKia    G    A        0      0        2 
   4   chr4_11187668     AOna    G    A        0      0        2 
   4   chr4_11187668     ASom    G    A        0      0        2 
   4   chr4_11187668     HCab    G    A        0      0        2 
   4   chr4_11187668     HPrz    G    A        0      0        2 
   4   chr4_11187668     ZBoe    G    A        0      0        2 
   4   chr4_11187668     ZGre    G    A        0      0        2 
   4   chr4_11187668     ZHar    G    A        0      0        2 
   4   chr4_11187668   Sample    G    A        0      0        2 
   4   chr4_11190409     AAsi    G    T        0      0        2 
   4   chr4_11190409     AKia    G    T        0      0        2 
   4   chr4_11190409     AOna    G    T        0      0        2 
   4   chr4_11190409     ASom    G    T        0      0        2 
   4   chr4_11190409     HCab    G    T        1      2        2 
   4   chr4_11190409     HPrz    G    T        1      2        2 
   4   chr4_11190409     ZBoe    G    T        0      0        2 
   4   chr4_11190409     ZGre    G    T        0      0        2 
   4   chr4_11190409     ZHar    G    T        0      0        2 
   4   chr4_11190409   Sample    G    T        0      0        2 
   4   chr4_11190955     AAsi    T    C        1      2        2 
   4   chr4_11190955     AKia    T    C        0      0        2 
   4   chr4_11190955     AOna    T    C        0      0        2 
   4   chr4_11190955     ASom    T    C        0      0        2 
   4   chr4_11190955     HCab    T    C        0      0        2 
   4   chr4_11190955     HPrz    T    C        0      0        2 
   4   chr4_11190955     ZBoe    T    C        0      0        2 
   4   chr4_11190955     ZGre    T    C        0      0        2 
   4   chr4_11190955     ZHar    T    C        0      0        2 
   4   chr4_11190955   Sample    T    C        1      2        2 
   4   chr4_11191237     AAsi    C    G        0      0        2 
   4   chr4_11191237     AKia    C    G        0      0        2 
   4   chr4_11191237     AOna    C    G        0      0        2 
   4   chr4_11191237     ASom    C    G        0      0        2 
   4   chr4_11191237     HCab    C    G        1      2        2 
   4   chr4_11191237     HPrz    C    G        1      2        2 
   4   chr4_11191237     ZBoe    C    G        0      0        2 
   4   chr4_11191237     ZGre    C    G        0      0        2 
   4   chr4_11191237     ZHar    C    G        0      0        2 
   4   chr4_11191237   Sample    C    G        0      0        2 
   4   chr4_11207031     AAsi    C    T        0      0        2 
   4   chr4_11207031     AKia    C    T        0      0        2 
   4   chr4_11207031     AOna    C    T        0      0        2 
   4   chr4_11207031     ASom    C    T        0      0        2 
   4   chr4_11207031     HCab    C    T        1      2        2 
   4   chr4_11207031     HPrz    C    T        1      2        2 
   4   chr4_11207031     ZBoe    C    T        0      0        2 
   4   chr4_11207031     ZGre    C    T        0      0        2 
   4   chr4_11207031     ZHar    C    T        0      0        2 
   4   chr4_11207031   Sample    C    T        0      0        2 
   4   chr4_11211171     AAsi    T    C        0      0        2 
   4   chr4_11211171     AKia    T    C        1      2        2 
   4   chr4_11211171     AOna    T    C        0      0        2 
   4   chr4_11211171     ASom    T    C        0      0        2 
   4   chr4_11211171     HCab    T    C        0      0        2 
   4   chr4_11211171     HPrz    T    C        0      0        2 
   4   chr4_11211171     ZBoe    T    C        0      0        2 
   4   chr4_11211171     ZGre    T    C        0      0        2 
   4   chr4_11211171     ZHar    T    C        0      0        2 
   4   chr4_11211171   Sample    T    C        0      0        2 
   4   chr4_11217043     AAsi    G    A        0      0        2 
   4   chr4_11217043     AKia    G    A      0.5      1        2 
   4   chr4_11217043     AOna    G    A        0      0        2 
   4   chr4_11217043     ASom    G    A        0      0        2 
   4   chr4_11217043     HCab    G    A        0      0        2 
   4   chr4_11217043     HPrz    G    A        0      0        2 
   4   chr4_11217043     ZBoe    G    A        0      0        2 
   4   chr4_11217043     ZGre    G    A        0      0        2 
   4   chr4_11217043     ZHar    G    A        0      0        2 
   4   chr4_11217043   Sample    G    A        0      0        2 
   4   chr4_11223504     AAsi    C    T        0      0        2 
   4   chr4_11223504     AKia    C    T        0      0        2 
   4   chr4_11223504     AOna    C    T        0      0        2 
   4   chr4_11223504     ASom    C    T        0      0        2 
   4   chr4_11223504     HCab    C    T        0      0        2 
   4   chr4_11223504     HPrz    C    T        0      0        2 
   4   chr4_11223504     ZBoe    C    T        0      0        2 
   4   chr4_11223504     ZGre    C    T        0      0        2 
   4   chr4_11223504     ZHar    C    T        1      2        2 
   4   chr4_11223504   Sample    C    T        0      0        2 
   4   chr4_11232154     AAsi    C    T        0      0        2 
   4   chr4_11232154     AKia    C    T      0.5      1        2 
   4   chr4_11232154     AOna    C    T        0      0        2 
   4   chr4_11232154     ASom    C    T        0      0        2 
   4   chr4_11232154     HCab    C    T        0      0        2 
   4   chr4_11232154     HPrz    C    T        0      0        2 
   4   chr4_11232154     ZBoe    C    T        0      0        2 
   4   chr4_11232154     ZGre    C    T        0      0        2 
   4   chr4_11232154     ZHar    C    T        0      0        2 
   4   chr4_11232154   Sample    C    T        0      0        2 
   4   chr4_11232163     AAsi    A    T        1      2        2 
   4   chr4_11232163     AKia    A    T      0.5      1        2 
   4   chr4_11232163     AOna    A    T        0      0        2 
   4   chr4_11232163     ASom    A    T        1      2        2 
   4   chr4_11232163     HCab    A    T        0      0        2 
   4   chr4_11232163     HPrz    A    T        0      0        2 
   4   chr4_11232163     ZBoe    A    T        0      0        2 
   4   chr4_11232163     ZGre    A    T        0      0        2 
   4   chr4_11232163     ZHar    A    T        0      0        2 
   4   chr4_11232163   Sample    A    T        1      2        2 
   4   chr4_11256155     AAsi    T    C        0      0        2 
   4   chr4_11256155     AKia    T    C        1      2        2 
   4   chr4_11256155     AOna    T    C        1      2        2 
   4   chr4_11256155     ASom    T    C        0      0        2 
   4   chr4_11256155     HCab    T    C        0      0        2 
   4   chr4_11256155     HPrz    T    C        0      0        2 
   4   chr4_11256155     ZBoe    T    C        0      0        2 
   4   chr4_11256155     ZGre    T    C        0      0        2 
   4   chr4_11256155     ZHar    T    C        0      0        2 
   4   chr4_11256155   Sample    T    C        0      0        2 
   4   chr4_11256178     AAsi    T    C        0      0        2 
   4   chr4_11256178     AKia    T    C        0      0        2 
   4   chr4_11256178     AOna    T    C        0      0        2 
   4   chr4_11256178     ASom    T    C        0      0        2 
   4   chr4_11256178     HCab    T    C        0      0        2 
   4   chr4_11256178     HPrz    T    C        0      0        2 
   4   chr4_11256178     ZBoe    T    C        0      0        2 
   4   chr4_11256178     ZGre    T    C        0      0        2 
   4   chr4_11256178     ZHar    T    C      0.5      1        2 
   4   chr4_11256178   Sample    T    C        0      0        2 
   4   chr4_11258821     AAsi    A    G        0      0        2 
   4   chr4_11258821     AKia    A    G        0      0        2 
   4   chr4_11258821     AOna    A    G        0      0        2 
   4   chr4_11258821     ASom    A    G      0.5      1        2 
   4   chr4_11258821     HCab    A    G        0      0        2 
   4   chr4_11258821     HPrz    A    G        0      0        2 
   4   chr4_11258821     ZBoe    A    G        0      0        2 
   4   chr4_11258821     ZGre    A    G        0      0        2 
   4   chr4_11258821     ZHar    A    G        0      0        2 
   4   chr4_11258821   Sample    A    G        0      0        2 
   4   chr4_11259818     AAsi    A    G        0      0        2 
   4   chr4_11259818     AKia    A    G        0      0        2 
   4   chr4_11259818     AOna    A    G        0      0        2 
   4   chr4_11259818     ASom    A    G        0      0        2 
   4   chr4_11259818     HCab    A    G        0      0        2 
   4   chr4_11259818     HPrz    A    G        0      0        2 
   4   chr4_11259818     ZBoe    A    G        1      2        2 
   4   chr4_11259818     ZGre    A    G        1      2        2 
   4   chr4_11259818     ZHar    A    G        1      2        2 
   4   chr4_11259818   Sample    A    G        0      0        2 
   4   chr4_11265781     AAsi    C    T        0      0        2 
   4   chr4_11265781     AKia    C    T        0      0        2 
   4   chr4_11265781     AOna    C    T        0      0        2 
   4   chr4_11265781     ASom    C    T        0      0        2 
   4   chr4_11265781     HCab    C    T        1      2        2 
   4   chr4_11265781     HPrz    C    T        1      2        2 
   4   chr4_11265781     ZBoe    C    T        0      0        2 
   4   chr4_11265781     ZGre    C    T        0      0        2 
   4   chr4_11265781     ZHar    C    T        0      0        2 
   4   chr4_11265781   Sample    C    T        0      0        2 
   4   chr4_11276752     AAsi    T    C        0      0        2 
   4   chr4_11276752     AKia    T    C        0      0        2 
   4   chr4_11276752     AOna    T    C        0      0        2 
   4   chr4_11276752     ASom    T    C        0      0        2 
   4   chr4_11276752     HCab    T    C        1      2        2 
   4   chr4_11276752     HPrz    T    C        1      2        2 
   4   chr4_11276752     ZBoe    T    C        0      0        2 
   4   chr4_11276752     ZGre    T    C        0      0        2 
   4   chr4_11276752     ZHar    T    C        0      0        2 
   4   chr4_11276752   Sample    T    C        0      0        2 
   4   chr4_11279837     AAsi    G    A        0      0        2 
   4   chr4_11279837     AKia    G    A        0      0        2 
   4   chr4_11279837     AOna    G    A        0      0        2 
   4   chr4_11279837     ASom    G    A        0      0        2 
   4   chr4_11279837     HCab    G    A        0      0        2 
   4   chr4_11279837     HPrz    G    A        0      0        2 
   4   chr4_11279837     ZBoe    G    A        0      0        2 
   4   chr4_11279837     ZGre    G    A        1      2        2 
   4   chr4_11279837     ZHar    G    A        0      0        2 
   4   chr4_11279837   Sample    G    A        0      0        2 
   4   chr4_11284898     AAsi    G    C        0      0        2 
   4   chr4_11284898     AKia    G    C        1      2        2 
   4   chr4_11284898     AOna    G    C        1      2        2 
   4   chr4_11284898     ASom    G    C        0      0        2 
   4   chr4_11284898     HCab    G    C        0      0        2 
   4   chr4_11284898     HPrz    G    C        0      0        2 
   4   chr4_11284898     ZBoe    G    C        0      0        2 
   4   chr4_11284898     ZGre    G    C        0      0        2 
   4   chr4_11284898     ZHar    G    C        0      0        2 
   4   chr4_11284898   Sample    G    C        0      0        2 
   4   chr4_11292138     AAsi    T    C        0      0        2 
   4   chr4_11292138     AKia    T    C      0.5      1        2 
   4   chr4_11292138     AOna    T    C        1      2        2 
   4   chr4_11292138     ASom    T    C        0      0        2 
   4   chr4_11292138     HCab    T    C        0      0        2 
   4   chr4_11292138     HPrz    T    C        0      0        2 
   4   chr4_11292138     ZBoe    T    C        0      0        2 
   4   chr4_11292138     ZGre    T    C        0      0        2 
   4   chr4_11292138     ZHar    T    C        0      0        2 
   4   chr4_11292138   Sample    T    C        0      0        2 
   4   chr4_11308362     AAsi    A    G        0      0        2 
   4   chr4_11308362     AKia    A    G      0.5      1        2 
   4   chr4_11308362     AOna    A    G        1      2        2 
   4   chr4_11308362     ASom    A    G        0      0        2 
   4   chr4_11308362     HCab    A    G        0      0        2 
   4   chr4_11308362     HPrz    A    G        0      0        2 
   4   chr4_11308362     ZBoe    A    G        0      0        2 
   4   chr4_11308362     ZGre    A    G        0      0        2 
   4   chr4_11308362     ZHar    A    G        0      0        2 
   4   chr4_11308362   Sample    A    G        0      0        2 
   4   chr4_11308975     AAsi    G    A        0      0        2 
   4   chr4_11308975     AKia    G    A        0      0        2 
   4   chr4_11308975     AOna    G    A        0      0        2 
   4   chr4_11308975     ASom    G    A        0      0        2 
   4   chr4_11308975     HCab    G    A        0      0        2 
   4   chr4_11308975     HPrz    G    A        0      0        2 
   4   chr4_11308975     ZBoe    G    A        1      2        2 
   4   chr4_11308975     ZGre    G    A        0      0        2 
   4   chr4_11308975     ZHar    G    A        0      0        2 
   4   chr4_11308975   Sample    G    A        0      0        2 
   4   chr4_11313265     AAsi    A    G        0      0        2 
   4   chr4_11313265     AKia    A    G        0      0        2 
   4   chr4_11313265     AOna    A    G        0      0        2 
   4   chr4_11313265     ASom    A    G        0      0        2 
   4   chr4_11313265     HCab    A    G        0      0        2 
   4   chr4_11313265     HPrz    A    G        0      0        2 
   4   chr4_11313265     ZBoe    A    G      0.5      1        2 
   4   chr4_11313265     ZGre    A    G        0      0        2 
   4   chr4_11313265     ZHar    A    G        0      0        2 
   4   chr4_11313265   Sample    A    G        0      0        2 
   4   chr4_11316549     AAsi    G    A        0      0        2 
   4   chr4_11316549     AKia    G    A        0      0        2 
   4   chr4_11316549     AOna    G    A        0      0        2 
   4   chr4_11316549     ASom    G    A        0      0        2 
   4   chr4_11316549     HCab    G    A        0      0        2 
   4   chr4_11316549     HPrz    G    A        0      0        2 
   4   chr4_11316549     ZBoe    G    A        0      0        2 
   4   chr4_11316549     ZGre    G    A        1      2        2 
   4   chr4_11316549     ZHar    G    A        0      0        2 
   4   chr4_11316549   Sample    G    A        0      0        2 
   4   chr4_11322196     AAsi    T    C        0      0        2 
   4   chr4_11322196     AKia    T    C        0      0        2 
   4   chr4_11322196     AOna    T    C        0      0        2 
   4   chr4_11322196     ASom    T    C        0      0        2 
   4   chr4_11322196     HCab    T    C        1      2        2 
   4   chr4_11322196     HPrz    T    C      0.5      1        2 
   4   chr4_11322196     ZBoe    T    C        0      0        2 
   4   chr4_11322196     ZGre    T    C        0      0        2 
   4   chr4_11322196     ZHar    T    C        0      0        2 
   4   chr4_11322196   Sample    T    C        1      2        2 
   4   chr4_11329286     AAsi    A    G        0      0        2 
   4   chr4_11329286     AKia    A    G        0      0        2 
   4   chr4_11329286     AOna    A    G        0      0        2 
   4   chr4_11329286     ASom    A    G        0      0        2 
   4   chr4_11329286     HCab    A    G        1      2        2 
   4   chr4_11329286     HPrz    A    G        1      2        2 
   4   chr4_11329286     ZBoe    A    G        0      0        2 
   4   chr4_11329286     ZGre    A    G        0      0        2 
   4   chr4_11329286     ZHar    A    G        0      0        2 
   4   chr4_11329286   Sample    A    G        0      0        2 
   4   chr4_11332513     AAsi    G    A        1      2        2 
   4   chr4_11332513     AKia    G    A        0      0        2 
   4   chr4_11332513     AOna    G    A        0      0        2 
   4   chr4_11332513     ASom    G    A        1      2        2 
   4   chr4_11332513     HCab    G    A        0      0        2 
   4   chr4_11332513     HPrz    G    A        0      0        2 
   4   chr4_11332513     ZBoe    G    A        0      0        2 
   4   chr4_11332513     ZGre    G    A        0      0        2 
   4   chr4_11332513     ZHar    G    A        0      0        2 
   4   chr4_11332513   Sample    G    A        1      2        2 
   4   chr4_11344652     AAsi    T    C        0      0        2 
   4   chr4_11344652     AKia    T    C        0      0        2 
   4   chr4_11344652     AOna    T    C      0.5      1        2 
   4   chr4_11344652     ASom    T    C        0      0        2 
   4   chr4_11344652     HCab    T    C        0      0        2 
   4   chr4_11344652     HPrz    T    C        0      0        2 
   4   chr4_11344652     ZBoe    T    C        0      0        2 
   4   chr4_11344652     ZGre    T    C        0      0        2 
   4   chr4_11344652     ZHar    T    C        0      0        2 
   4   chr4_11344652   Sample    T    C        0      0        2 
   4   chr4_11351951     AAsi    A    G        0      0        2 
   4   chr4_11351951     AKia    A    G        1      2        2 
   4   chr4_11351951     AOna    A    G        1      2        2 
   4   chr4_11351951     ASom    A    G        0      0        2 
   4   chr4_11351951     HCab    A    G        0      0        2 
   4   chr4_11351951     HPrz    A    G        0      0        2 
   4   chr4_11351951     ZBoe    A    G        0      0        2 
   4   chr4_11351951     ZGre    A    G        0      0        2 
   4   chr4_11351951     ZHar    A    G        0      0        2 
   4   chr4_11351951   Sample    A    G        0      0        2 
   4   chr4_11353832     AAsi    A    G        0      0        2 
   4   chr4_11353832     AKia    A    G        0      0        2 
   4   chr4_11353832     AOna    A    G        0      0        2 
   4   chr4_11353832     ASom    A    G        0      0        2 
   4   chr4_11353832     HCab    A    G        0      0        2 
   4   chr4_11353832     HPrz    A    G        0      0        2 
   4   chr4_11353832     ZBoe    A    G        0      0        2 
   4   chr4_11353832     ZGre    A    G        0      0        2 
   4   chr4_11353832     ZHar    A    G        1      2        2 
   4   chr4_11353832   Sample    A    G        0      0        2 
   4   chr4_11361045     AAsi    C    T        0      0        2 
   4   chr4_11361045     AKia    C    T        0      0        2 
   4   chr4_11361045     AOna    C    T        0      0        2 
   4   chr4_11361045     ASom    C    T        1      2        2 
   4   chr4_11361045     HCab    C    T        0      0        2 
   4   chr4_11361045     HPrz    C    T        0      0        2 
   4   chr4_11361045     ZBoe    C    T        0      0        2 
   4   chr4_11361045     ZGre    C    T        0      0        2 
   4   chr4_11361045     ZHar    C    T        0      0        2 
   4   chr4_11361045   Sample    C    T        0      0        2 
   4   chr4_11371748     AAsi    A    G        0      0        2 
   4   chr4_11371748     AKia    A    G        0      0        2 
   4   chr4_11371748     AOna    A    G        0      0        2 
   4   chr4_11371748     ASom    A    G        0      0        2 
   4   chr4_11371748     HCab    A    G        0      0        2 
   4   chr4_11371748     HPrz    A    G        0      0        2 
   4   chr4_11371748     ZBoe    A    G      0.5      1        2 
   4   chr4_11371748     ZGre    A    G        0      0        2 
   4   chr4_11371748     ZHar    A    G        0      0        2 
   4   chr4_11371748   Sample    A    G        0      0        2 
   4   chr4_11379047     AAsi    A    G        0      0        2 
   4   chr4_11379047     AKia    A    G        0      0        2 
   4   chr4_11379047     AOna    A    G        0      0        2 
   4   chr4_11379047     ASom    A    G        0      0        2 
   4   chr4_11379047     HCab    A    G        0      0        2 
   4   chr4_11379047     HPrz    A    G        0      0        2 
   4   chr4_11379047     ZBoe    A    G        0      0        2 
   4   chr4_11379047     ZGre    A    G        1      2        2 
   4   chr4_11379047     ZHar    A    G        0      0        2 
   4   chr4_11379047   Sample    A    G        0      0        2 
   4   chr4_11388728     AAsi    A    G        0      0        2 
   4   chr4_11388728     AKia    A    G        1      2        2 
   4   chr4_11388728     AOna    A    G        1      2        2 
   4   chr4_11388728     ASom    A    G        0      0        2 
   4   chr4_11388728     HCab    A    G        0      0        2 
   4   chr4_11388728     HPrz    A    G        0      0        2 
   4   chr4_11388728     ZBoe    A    G        0      0        2 
   4   chr4_11388728     ZGre    A    G        0      0        2 
   4   chr4_11388728     ZHar    A    G        0      0        2 
   4   chr4_11388728   Sample    A    G        0      0        2 
   4   chr4_11392223     AAsi    T    G        0      0        2 
   4   chr4_11392223     AKia    T    G        0      0        2 
   4   chr4_11392223     AOna    T    G        0      0        2 
   4   chr4_11392223     ASom    T    G        0      0        2 
   4   chr4_11392223     HCab    T    G        1      2        2 
   4   chr4_11392223     HPrz    T    G        1      2        2 
   4   chr4_11392223     ZBoe    T    G        0      0        2 
   4   chr4_11392223     ZGre    T    G        0      0        2 
   4   chr4_11392223     ZHar    T    G        0      0        2 
   4   chr4_11392223   Sample    T    G        0      0        2 
   4   chr4_11392897     AAsi    C    T        0      0        2 
   4   chr4_11392897     AKia    C    T        0      0        2 
   4   chr4_11392897     AOna    C    T        0      0        2 
   4   chr4_11392897     ASom    C    T        0      0        2 
   4   chr4_11392897     HCab    C    T        1      2        2 
   4   chr4_11392897     HPrz    C    T        1      2        2 
   4   chr4_11392897     ZBoe    C    T        0      0        2 
   4   chr4_11392897     ZGre    C    T        0      0        2 
   4   chr4_11392897     ZHar    C    T        0      0        2 
   4   chr4_11392897   Sample    C    T        0      0        2 
   4   chr4_11398931     AAsi    G    A        0      0        2 
   4   chr4_11398931     AKia    G    A      0.5      1        2 
   4   chr4_11398931     AOna    G    A        0      0        2 
   4   chr4_11398931     ASom    G    A        0      0        2 
   4   chr4_11398931     HCab    G    A        0      0        2 
   4   chr4_11398931     HPrz    G    A        0      0        2 
   4   chr4_11398931     ZBoe    G    A        0      0        2 
   4   chr4_11398931     ZGre    G    A        0      0        2 
   4   chr4_11398931     ZHar    G    A        0      0        2 
   4   chr4_11398931   Sample    G    A        0      0        2 
   4   chr4_11400579     AAsi    G    A        0      0        2 
   4   chr4_11400579     AKia    G    A        0      0        2 
   4   chr4_11400579     AOna    G    A        0      0        2 
   4   chr4_11400579     ASom    G    A        0      0        2 
   4   chr4_11400579     HCab    G    A        0      0        2 
   4   chr4_11400579     HPrz    G    A        0      0        2 
   4   chr4_11400579     ZBoe    G    A        1      2        2 
   4   chr4_11400579     ZGre    G    A        1      2        2 
   4   chr4_11400579     ZHar    G    A        1      2        2 
   4   chr4_11400579   Sample    G    A        0      0        2 
   4   chr4_11407640     AAsi    C    T        0      0        2 
   4   chr4_11407640     AKia    C    T      0.5      1        2 
   4   chr4_11407640     AOna    C    T        1      2        2 
   4   chr4_11407640     ASom    C    T        0      0        2 
   4   chr4_11407640     HCab    C    T        0      0        2 
   4   chr4_11407640     HPrz    C    T        0      0        2 
   4   chr4_11407640     ZBoe    C    T        0      0        2 
   4   chr4_11407640     ZGre    C    T        0      0        2 
   4   chr4_11407640     ZHar    C    T        0      0        2 
   4   chr4_11407640   Sample    C    T        0      0        2 
   4   chr4_11412871     AAsi    C    T        0      0        2 
   4   chr4_11412871     AKia    C    T        0      0        2 
   4   chr4_11412871     AOna    C    T        0      0        2 
   4   chr4_11412871     ASom    C    T        0      0        2 
   4   chr4_11412871     HCab    C    T        0      0        2 
   4   chr4_11412871     HPrz    C    T        0      0        2 
   4   chr4_11412871     ZBoe    C    T        0      0        2 
   4   chr4_11412871     ZGre    C    T        0      0        2 
   4   chr4_11412871     ZHar    C    T        1      2        2 
   4   chr4_11412871   Sample    C    T        0      0        2 
   4   chr4_11413492     AAsi    T    C        0      0        2 
   4   chr4_11413492     AKia    T    C        0      0        2 
   4   chr4_11413492     AOna    T    C        0      0        2 
   4   chr4_11413492     ASom    T    C        0      0        2 
   4   chr4_11413492     HCab    T    C        0      0        2 
   4   chr4_11413492     HPrz    T    C        0      0        2 
   4   chr4_11413492     ZBoe    T    C        1      2        2 
   4   chr4_11413492     ZGre    T    C        0      0        2 
   4   chr4_11413492     ZHar    T    C        0      0        2 
   4   chr4_11413492   Sample    T    C        0      0        2 
   4   chr4_11417033     AAsi    A    C        0      0        2 
   4   chr4_11417033     AKia    A    C        1      2        2 
   4   chr4_11417033     AOna    A    C        1      2        2 
   4   chr4_11417033     ASom    A    C        0      0        2 
   4   chr4_11417033     HCab    A    C        0      0        2 
   4   chr4_11417033     HPrz    A    C        0      0        2 
   4   chr4_11417033     ZBoe    A    C        0      0        2 
   4   chr4_11417033     ZGre    A    C        0      0        2 
   4   chr4_11417033     ZHar    A    C        0      0        2 
   4   chr4_11417033   Sample    A    C        0      0        2 
   4   chr4_11423086     AAsi    T    C        0      0        2 
   4   chr4_11423086     AKia    T    C        0      0        2 
   4   chr4_11423086     AOna    T    C        0      0        2 
   4   chr4_11423086     ASom    T    C        0      0        2 
   4   chr4_11423086     HCab    T    C        0      0        2 
   4   chr4_11423086     HPrz    T    C        0      0        2 
   4   chr4_11423086     ZBoe    T    C        0      0        2 
   4   chr4_11423086     ZGre    T    C        0      0        2 
   4   chr4_11423086     ZHar    T    C      0.5      1        2 
   4   chr4_11423086   Sample    T    C        0      0        2 
   4   chr4_11436100     AAsi    C    A        0      0        2 
   4   chr4_11436100     AKia    C    A        0      0        2 
   4   chr4_11436100     AOna    C    A        0      0        2 
   4   chr4_11436100     ASom    C    A        0      0        2 
   4   chr4_11436100     HCab    C    A        0      0        2 
   4   chr4_11436100     HPrz    C    A        0      0        2 
   4   chr4_11436100     ZBoe    C    A      0.5      1        2 
   4   chr4_11436100     ZGre    C    A        0      0        2 
   4   chr4_11436100     ZHar    C    A        0      0        2 
   4   chr4_11436100   Sample    C    A        0      0        2 
   4   chr4_11436390     AAsi    G    A        0      0        2 
   4   chr4_11436390     AKia    G    A        0      0        2 
   4   chr4_11436390     AOna    G    A        0      0        2 
   4   chr4_11436390     ASom    G    A        0      0        2 
   4   chr4_11436390     HCab    G    A        0      0        2 
   4   chr4_11436390     HPrz    G    A        0      0        2 
   4   chr4_11436390     ZBoe    G    A        0      0        2 
   4   chr4_11436390     ZGre    G    A        0      0        2 
   4   chr4_11436390     ZHar    G    A      0.5      1        2 
   4   chr4_11436390   Sample    G    A        0      0        2 
   4   chr4_11436661     AAsi    T    A        0      0        2 
   4   chr4_11436661     AKia    T    A        0      0        2 
   4   chr4_11436661     AOna    T    A        0      0        2 
   4   chr4_11436661     ASom    T    A        0      0        2 
   4   chr4_11436661     HCab    T    A        0      0        2 
   4   chr4_11436661     HPrz    T    A        0      0        2 
   4   chr4_11436661     ZBoe    T    A        0      0        2 
   4   chr4_11436661     ZGre    T    A        0      0        2 
   4   chr4_11436661     ZHar    T    A      0.5      1        2 
   4   chr4_11436661   Sample    T    A        0      0        2 
   4   chr4_11450172     AAsi    C    G        0      0        2 
   4   chr4_11450172     AKia    C    G        0      0        2 
   4   chr4_11450172     AOna    C    G        0      0        2 
   4   chr4_11450172     ASom    C    G        0      0        2 
   4   chr4_11450172     HCab    C    G        1      2        2 
   4   chr4_11450172     HPrz    C    G      0.5      1        2 
   4   chr4_11450172     ZBoe    C    G        0      0        2 
   4   chr4_11450172     ZGre    C    G        0      0        2 
   4   chr4_11450172     ZHar    C    G        0      0        2 
   4   chr4_11450172   Sample    C    G        0      0        2 
   4   chr4_11473309     AAsi    G    A        0      0        2 
   4   chr4_11473309     AKia    G    A        0      0        2 
   4   chr4_11473309     AOna    G    A        0      0        2 
   4   chr4_11473309     ASom    G    A        0      0        2 
   4   chr4_11473309     HCab    G    A        0      0        2 
   4   chr4_11473309     HPrz    G    A        0      0        2 
   4   chr4_11473309     ZBoe    G    A        0      0        2 
   4   chr4_11473309     ZGre    G    A        1      2        2 
   4   chr4_11473309     ZHar    G    A        0      0        2 
   4   chr4_11473309   Sample    G    A        0      0        2 
   4   chr4_11486992     AAsi    T    A        0      0        2 
   4   chr4_11486992     AKia    T    A        0      0        2 
   4   chr4_11486992     AOna    T    A        0      0        2 
   4   chr4_11486992     ASom    T    A        0      0        2 
   4   chr4_11486992     HCab    T    A        0      0        2 
   4   chr4_11486992     HPrz    T    A        0      0        2 
   4   chr4_11486992     ZBoe    T    A      0.5      1        2 
   4   chr4_11486992     ZGre    T    A        0      0        2 
   4   chr4_11486992     ZHar    T    A        0      0        2 
   4   chr4_11486992   Sample    T    A        0      0        2 
   4   chr4_11491046     AAsi    T    C        0      0        2 
   4   chr4_11491046     AKia    T    C        0      0        2 
   4   chr4_11491046     AOna    T    C        0      0        2 
   4   chr4_11491046     ASom    T    C        0      0        2 
   4   chr4_11491046     HCab    T    C        0      0        2 
   4   chr4_11491046     HPrz    T    C        0      0        2 
   4   chr4_11491046     ZBoe    T    C      0.5      1        2 
   4   chr4_11491046     ZGre    T    C        0      0        2 
   4   chr4_11491046     ZHar    T    C        0      0        2 
   4   chr4_11491046   Sample    T    C        0      0        2 
   4   chr4_11492944     AAsi    C    T        0      0        2 
   4   chr4_11492944     AKia    C    T        0      0        2 
   4   chr4_11492944     AOna    C    T        0      0        2 
   4   chr4_11492944     ASom    C    T        0      0        2 
   4   chr4_11492944     HCab    C    T        1      2        2 
   4   chr4_11492944     HPrz    C    T        1      2        2 
   4   chr4_11492944     ZBoe    C    T        0      0        2 
   4   chr4_11492944     ZGre    C    T        0      0        2 
   4   chr4_11492944     ZHar    C    T        0      0        2 
   4   chr4_11492944   Sample    C    T        0      0        2 
   4   chr4_11494776     AAsi    A    T        0      0        2 
   4   chr4_11494776     AKia    A    T        0      0        2 
   4   chr4_11494776     AOna    A    T        0      0        2 
   4   chr4_11494776     ASom    A    T        0      0        2 
   4   chr4_11494776     HCab    A    T        1      2        2 
   4   chr4_11494776     HPrz    A    T        1      2        2 
   4   chr4_11494776     ZBoe    A    T        0      0        2 
   4   chr4_11494776     ZGre    A    T        0      0        2 
   4   chr4_11494776     ZHar    A    T        0      0        2 
   4   chr4_11494776   Sample    A    T        0      0        2 
   4   chr4_11499905     AAsi    T    C        0      0        2 
   4   chr4_11499905     AKia    T    C        0      0        2 
   4   chr4_11499905     AOna    T    C        0      0        2 
   4   chr4_11499905     ASom    T    C        0      0        2 
   4   chr4_11499905     HCab    T    C        1      2        2 
   4   chr4_11499905     HPrz    T    C        1      2        2 
   4   chr4_11499905     ZBoe    T    C        0      0        2 
   4   chr4_11499905     ZGre    T    C        0      0        2 
   4   chr4_11499905     ZHar    T    C        0      0        2 
   4   chr4_11499905   Sample    T    C        0      0        2 
   4   chr4_11512327     AAsi    G    T        0      0        2 
   4   chr4_11512327     AKia    G    T        0      0        2 
   4   chr4_11512327     AOna    G    T      0.5      1        2 
   4   chr4_11512327     ASom    G    T        0      0        2 
   4   chr4_11512327     HCab    G    T        0      0        2 
   4   chr4_11512327     HPrz    G    T        0      0        2 
   4   chr4_11512327     ZBoe    G    T        0      0        2 
   4   chr4_11512327     ZGre    G    T        0      0        2 
   4   chr4_11512327     ZHar    G    T        0      0        2 
   4   chr4_11512327   Sample    G    T        0      0        2 
   4   chr4_11513144     AAsi    T    C        1      2        2 
   4   chr4_11513144     AKia    T    C        0      0        2 
   4   chr4_11513144     AOna    T    C        0      0        2 
   4   chr4_11513144     ASom    T    C        1      2        2 
   4   chr4_11513144     HCab    T    C        0      0        2 
   4   chr4_11513144     HPrz    T    C        0      0        2 
   4   chr4_11513144     ZBoe    T    C        0      0        2 
   4   chr4_11513144     ZGre    T    C        0      0        2 
   4   chr4_11513144     ZHar    T    C        0      0        2 
   4   chr4_11513144   Sample    T    C        1      2        2 
   4   chr4_11517665     AAsi    C    A        0      0        2 
   4   chr4_11517665     AKia    C    A        0      0        2 
   4   chr4_11517665     AOna    C    A        0      0        2 
   4   chr4_11517665     ASom    C    A      0.5      1        2 
   4   chr4_11517665     HCab    C    A        0      0        2 
   4   chr4_11517665     HPrz    C    A        0      0        2 
   4   chr4_11517665     ZBoe    C    A        0      0        2 
   4   chr4_11517665     ZGre    C    A        0      0        2 
   4   chr4_11517665     ZHar    C    A        0      0        2 
   4   chr4_11517665   Sample    C    A        0      0        2 
   4   chr4_11524662     AAsi    T    G        0      0        2 
   4   chr4_11524662     AKia    T    G        0      0        2 
   4   chr4_11524662     AOna    T    G        0      0        2 
   4   chr4_11524662     ASom    T    G        0      0        2 
   4   chr4_11524662     HCab    T    G        1      2        2 
   4   chr4_11524662     HPrz    T    G        1      2        2 
   4   chr4_11524662     ZBoe    T    G        0      0        2 
   4   chr4_11524662     ZGre    T    G        0      0        2 
   4   chr4_11524662     ZHar    T    G        0      0        2 
   4   chr4_11524662   Sample    T    G        0      0        2 
   4   chr4_11534481     AAsi    T    C        0      0        2 
   4   chr4_11534481     AKia    T    C        0      0        2 
   4   chr4_11534481     AOna    T    C        0      0        2 
   4   chr4_11534481     ASom    T    C        0      0        2 
   4   chr4_11534481     HCab    T    C        0      0        2 
   4   chr4_11534481     HPrz    T    C        0      0        2 
   4   chr4_11534481     ZBoe    T    C      0.5      1        2 
   4   chr4_11534481     ZGre    T    C        0      0        2 
   4   chr4_11534481     ZHar    T    C        0      0        2 
   4   chr4_11534481   Sample    T    C        0      0        2 
   4   chr4_11538347     AAsi    G    A        0      0        2 
   4   chr4_11538347     AKia    G    A        0      0        2 
   4   chr4_11538347     AOna    G    A        0      0        2 
   4   chr4_11538347     ASom    G    A      0.5      1        2 
   4   chr4_11538347     HCab    G    A        0      0        2 
   4   chr4_11538347     HPrz    G    A        0      0        2 
   4   chr4_11538347     ZBoe    G    A        0      0        2 
   4   chr4_11538347     ZGre    G    A        0      0        2 
   4   chr4_11538347     ZHar    G    A        0      0        2 
   4   chr4_11538347   Sample    G    A        0      0        2 
   4   chr4_11543038     AAsi    A    T        0      0        2 
   4   chr4_11543038     AKia    A    T        0      0        2 
   4   chr4_11543038     AOna    A    T        0      0        2 
   4   chr4_11543038     ASom    A    T        0      0        2 
   4   chr4_11543038     HCab    A    T        1      2        2 
   4   chr4_11543038     HPrz    A    T        1      2        2 
   4   chr4_11543038     ZBoe    A    T        0      0        2 
   4   chr4_11543038     ZGre    A    T        0      0        2 
   4   chr4_11543038     ZHar    A    T        0      0        2 
   4   chr4_11543038   Sample    A    T        0      0        2 
   4   chr4_11567115     AAsi    C    T        0      0        2 
   4   chr4_11567115     AKia    C    T        0      0        2 
   4   chr4_11567115     AOna    C    T        0      0        2 
   4   chr4_11567115     ASom    C    T        0      0        2 
   4   chr4_11567115     HCab    C    T        0      0        2 
   4   chr4_11567115     HPrz    C    T      0.5      1        2 
   4   chr4_11567115     ZBoe    C    T        0      0        2 
   4   chr4_11567115     ZGre    C    T        0      0        2 
   4   chr4_11567115     ZHar    C    T        0      0        2 
   4   chr4_11567115   Sample    C    T        0      0        2 
   4   chr4_11578200     AAsi    T    C        0      0        2 
   4   chr4_11578200     AKia    T    C        0      0        2 
   4   chr4_11578200     AOna    T    C        0      0        2 
   4   chr4_11578200     ASom    T    C        0      0        2 
   4   chr4_11578200     HCab    T    C        1      2        2 
   4   chr4_11578200     HPrz    T    C        0      0        2 
   4   chr4_11578200     ZBoe    T    C        0      0        2 
   4   chr4_11578200     ZGre    T    C        0      0        2 
   4   chr4_11578200     ZHar    T    C        0      0        2 
   4   chr4_11578200   Sample    T    C        0      0        2 
   4   chr4_11578212     AAsi    C    G        0      0        2 
   4   chr4_11578212     AKia    C    G        0      0        2 
   4   chr4_11578212     AOna    C    G        0      0        2 
   4   chr4_11578212     ASom    C    G      0.5      1        2 
   4   chr4_11578212     HCab    C    G        0      0        2 
   4   chr4_11578212     HPrz    C    G        0      0        2 
   4   chr4_11578212     ZBoe    C    G        0      0        2 
   4   chr4_11578212     ZGre    C    G        0      0        2 
   4   chr4_11578212     ZHar    C    G        0      0        2 
   4   chr4_11578212   Sample    C    G        0      0        2 
   4   chr4_11581095     AAsi    T    A        1      2        2 
   4   chr4_11581095     AKia    T    A        0      0        2 
   4   chr4_11581095     AOna    T    A        0      0        2 
   4   chr4_11581095     ASom    T    A        1      2        2 
   4   chr4_11581095     HCab    T    A        0      0        2 
   4   chr4_11581095     HPrz    T    A        0      0        2 
   4   chr4_11581095     ZBoe    T    A        0      0        2 
   4   chr4_11581095     ZGre    T    A        0      0        2 
   4   chr4_11581095     ZHar    T    A        0      0        2 
   4   chr4_11581095   Sample    T    A        1      2        2 
   4   chr4_11586020     AAsi    A    G        0      0        2 
   4   chr4_11586020     AKia    A    G        1      2        2 
   4   chr4_11586020     AOna    A    G        1      2        2 
   4   chr4_11586020     ASom    A    G        0      0        2 
   4   chr4_11586020     HCab    A    G        0      0        2 
   4   chr4_11586020     HPrz    A    G        0      0        2 
   4   chr4_11586020     ZBoe    A    G        0      0        2 
   4   chr4_11586020     ZGre    A    G        0      0        2 
   4   chr4_11586020     ZHar    A    G        0      0        2 
   4   chr4_11586020   Sample    A    G        0      0        2 
   4   chr4_11589625     AAsi    C    T        0      0        2 
   4   chr4_11589625     AKia    C    T        0      0        2 
   4   chr4_11589625     AOna    C    T        0      0        2 
   4   chr4_11589625     ASom    C    T        0      0        2 
   4   chr4_11589625     HCab    C    T        0      0        2 
   4   chr4_11589625     HPrz    C    T        0      0        2 
   4   chr4_11589625     ZBoe    C    T        0      0        2 
   4   chr4_11589625     ZGre    C    T        0      0        2 
   4   chr4_11589625     ZHar    C    T      0.5      1        2 
   4   chr4_11589625   Sample    C    T        0      0        2 
   4   chr4_11589761     AAsi    G    C        1      2        2 
   4   chr4_11589761     AKia    G    C        0      0        2 
   4   chr4_11589761     AOna    G    C        0      0        2 
   4   chr4_11589761     ASom    G    C        1      2        2 
   4   chr4_11589761     HCab    G    C        0      0        2 
   4   chr4_11589761     HPrz    G    C        0      0        2 
   4   chr4_11589761     ZBoe    G    C        0      0        2 
   4   chr4_11589761     ZGre    G    C        0      0        2 
   4   chr4_11589761     ZHar    G    C        0      0        2 
   4   chr4_11589761   Sample    G    C        1      2        2 
   4   chr4_11590650     AAsi    G    A        0      0        2 
   4   chr4_11590650     AKia    G    A        0      0        2 
   4   chr4_11590650     AOna    G    A        0      0        2 
   4   chr4_11590650     ASom    G    A        0      0        2 
   4   chr4_11590650     HCab    G    A        1      2        2 
   4   chr4_11590650     HPrz    G    A      0.5      1        2 
   4   chr4_11590650     ZBoe    G    A        0      0        2 
   4   chr4_11590650     ZGre    G    A        0      0        2 
   4   chr4_11590650     ZHar    G    A        0      0        2 
   4   chr4_11590650   Sample    G    A        0      0        2 
   4   chr4_11598819     AAsi    T    C        0      0        2 
   4   chr4_11598819     AKia    T    C      0.5      1        2 
   4   chr4_11598819     AOna    T    C        0      0        2 
   4   chr4_11598819     ASom    T    C        0      0        2 
   4   chr4_11598819     HCab    T    C        0      0        2 
   4   chr4_11598819     HPrz    T    C        0      0        2 
   4   chr4_11598819     ZBoe    T    C        0      0        2 
   4   chr4_11598819     ZGre    T    C        0      0        2 
   4   chr4_11598819     ZHar    T    C        0      0        2 
   4   chr4_11598819   Sample    T    C        0      0        2 
   4   chr4_11600748     AAsi    C    A        0      0        2 
   4   chr4_11600748     AKia    C    A        0      0        2 
   4   chr4_11600748     AOna    C    A        0      0        2 
   4   chr4_11600748     ASom    C    A        0      0        2 
   4   chr4_11600748     HCab    C    A        0      0        2 
   4   chr4_11600748     HPrz    C    A        0      0        2 
   4   chr4_11600748     ZBoe    C    A      0.5      1        2 
   4   chr4_11600748     ZGre    C    A        0      0        2 
   4   chr4_11600748     ZHar    C    A        0      0        2 
   4   chr4_11600748   Sample    C    A        0      0        2 
   4   chr4_11610716     AAsi    A    T        0      0        2 
   4   chr4_11610716     AKia    A    T        0      0        2 
   4   chr4_11610716     AOna    A    T        0      0        2 
   4   chr4_11610716     ASom    A    T        0      0        2 
   4   chr4_11610716     HCab    A    T        0      0        2 
   4   chr4_11610716     HPrz    A    T        0      0        2 
   4   chr4_11610716     ZBoe    A    T        0      0        2 
   4   chr4_11610716     ZGre    A    T        0      0        2 
   4   chr4_11610716     ZHar    A    T        1      2        2 
   4   chr4_11610716   Sample    A    T        0      0        2 
   4   chr4_11627229     AAsi    A    G        0      0        2 
   4   chr4_11627229     AKia    A    G        0      0        2 
   4   chr4_11627229     AOna    A    G        0      0        2 
   4   chr4_11627229     ASom    A    G        0      0        2 
   4   chr4_11627229     HCab    A    G        1      2        2 
   4   chr4_11627229     HPrz    A    G        1      2        2 
   4   chr4_11627229     ZBoe    A    G        0      0        2 
   4   chr4_11627229     ZGre    A    G        0      0        2 
   4   chr4_11627229     ZHar    A    G        0      0        2 
   4   chr4_11627229   Sample    A    G        0      0        2 
   4   chr4_11628003     AAsi    A    G        1      2        2 
   4   chr4_11628003     AKia    A    G        0      0        2 
   4   chr4_11628003     AOna    A    G        0      0        2 
   4   chr4_11628003     ASom    A    G        1      2        2 
   4   chr4_11628003     HCab    A    G        0      0        2 
   4   chr4_11628003     HPrz    A    G        0      0        2 
   4   chr4_11628003     ZBoe    A    G        0      0        2 
   4   chr4_11628003     ZGre    A    G        0      0        2 
   4   chr4_11628003     ZHar    A    G        0      0        2 
   4   chr4_11628003   Sample    A    G        1      2        2 
   4   chr4_11629524     AAsi    T    A        0      0        2 
   4   chr4_11629524     AKia    T    A        1      2        2 
   4   chr4_11629524     AOna    T    A        1      2        2 
   4   chr4_11629524     ASom    T    A        0      0        2 
   4   chr4_11629524     HCab    T    A        0      0        2 
   4   chr4_11629524     HPrz    T    A        0      0        2 
   4   chr4_11629524     ZBoe    T    A        0      0        2 
   4   chr4_11629524     ZGre    T    A        0      0        2 
   4   chr4_11629524     ZHar    T    A        0      0        2 
   4   chr4_11629524   Sample    T    A        0      0        2 
   4   chr4_11631561     AAsi    G    T        0      0        2 
   4   chr4_11631561     AKia    G    T        0      0        2 
   4   chr4_11631561     AOna    G    T        0      0        2 
   4   chr4_11631561     ASom    G    T        0      0        2 
   4   chr4_11631561     HCab    G    T        1      2        2 
   4   chr4_11631561     HPrz    G    T        1      2        2 
   4   chr4_11631561     ZBoe    G    T        0      0        2 
   4   chr4_11631561     ZGre    G    T        0      0        2 
   4   chr4_11631561     ZHar    G    T        0      0        2 
   4   chr4_11631561   Sample    G    T        0      0        2 
   4   chr4_11634152     AAsi    T    C        0      0        2 
   4   chr4_11634152     AKia    T    C        0      0        2 
   4   chr4_11634152     AOna    T    C        0      0        2 
   4   chr4_11634152     ASom    T    C        0      0        2 
   4   chr4_11634152     HCab    T    C        0      0        2 
   4   chr4_11634152     HPrz    T    C        0      0        2 
   4   chr4_11634152     ZBoe    T    C        0      0        2 
   4   chr4_11634152     ZGre    T    C      0.5      1        2 
   4   chr4_11634152     ZHar    T    C        0      0        2 
   4   chr4_11634152   Sample    T    C        0      0        2 
   4   chr4_11652101     AAsi    C    T        0      0        2 
   4   chr4_11652101     AKia    C    T        0      0        2 
   4   chr4_11652101     AOna    C    T        0      0        2 
   4   chr4_11652101     ASom    C    T        0      0        2 
   4   chr4_11652101     HCab    C    T        0      0        2 
   4   chr4_11652101     HPrz    C    T      0.5      1        2 
   4   chr4_11652101     ZBoe    C    T        0      0        2 
   4   chr4_11652101     ZGre    C    T        0      0        2 
   4   chr4_11652101     ZHar    C    T        0      0        2 
   4   chr4_11652101   Sample    C    T        0      0        2 
   4   chr4_11665329     AAsi    C    T        1      2        2 
   4   chr4_11665329     AKia    C    T        0      0        2 
   4   chr4_11665329     AOna    C    T        0      0        2 
   4   chr4_11665329     ASom    C    T        0      0        2 
   4   chr4_11665329     HCab    C    T        0      0        2 
   4   chr4_11665329     HPrz    C    T        0      0        2 
   4   chr4_11665329     ZBoe    C    T        0      0        2 
   4   chr4_11665329     ZGre    C    T        0      0        2 
   4   chr4_11665329     ZHar    C    T        0      0        2 
   4   chr4_11665329   Sample    C    T        1      2        2 
   4   chr4_11674621     AAsi    C    T        0      0        2 
   4   chr4_11674621     AKia    C    T        0      0        2 
   4   chr4_11674621     AOna    C    T        0      0        2 
   4   chr4_11674621     ASom    C    T        0      0        2 
   4   chr4_11674621     HCab    C    T        1      2        2 
   4   chr4_11674621     HPrz    C    T        1      2        2 
   4   chr4_11674621     ZBoe    C    T        0      0        2 
   4   chr4_11674621     ZGre    C    T        0      0        2 
   4   chr4_11674621     ZHar    C    T        0      0        2 
   4   chr4_11674621   Sample    C    T        0      0        2 
   4   chr4_11682935     AAsi    T    C        0      0        2 
   4   chr4_11682935     AKia    T    C        0      0        2 
   4   chr4_11682935     AOna    T    C        0      0        2 
   4   chr4_11682935     ASom    T    C        0      0        2 
   4   chr4_11682935     HCab    T    C        0      0        2 
   4   chr4_11682935     HPrz    T    C        0      0        2 
   4   chr4_11682935     ZBoe    T    C        0      0        2 
   4   chr4_11682935     ZGre    T    C      0.5      1        2 
   4   chr4_11682935     ZHar    T    C        0      0        2 
   4   chr4_11682935   Sample    T    C        0      0        2 
   4   chr4_11687840     AAsi    G    T        0      0        2 
   4   chr4_11687840     AKia    G    T      0.5      1        2 
   4   chr4_11687840     AOna    G    T        0      0        2 
   4   chr4_11687840     ASom    G    T        0      0        2 
   4   chr4_11687840     HCab    G    T        0      0        2 
   4   chr4_11687840     HPrz    G    T        0      0        2 
   4   chr4_11687840     ZBoe    G    T        0      0        2 
   4   chr4_11687840     ZGre    G    T        0      0        2 
   4   chr4_11687840     ZHar    G    T        0      0        2 
   4   chr4_11687840   Sample    G    T        0      0        2 
   4   chr4_11691368     AAsi    G    T        1      2        2 
   4   chr4_11691368     AKia    G    T        0      0        2 
   4   chr4_11691368     AOna    G    T        0      0        2 
   4   chr4_11691368     ASom    G    T        1      2        2 
   4   chr4_11691368     HCab    G    T        0      0        2 
   4   chr4_11691368     HPrz    G    T        0      0        2 
   4   chr4_11691368     ZBoe    G    T        0      0        2 
   4   chr4_11691368     ZGre    G    T        0      0        2 
   4   chr4_11691368     ZHar    G    T        0      0        2 
   4   chr4_11691368   Sample    G    T        1      2        2 
   4   chr4_11700791     AAsi    C    T        0      0        2 
   4   chr4_11700791     AKia    C    T        0      0        2 
   4   chr4_11700791     AOna    C    T        0      0        2 
   4   chr4_11700791     ASom    C    T        0      0        2 
   4   chr4_11700791     HCab    C    T        1      2        2 
   4   chr4_11700791     HPrz    C    T        1      2        2 
   4   chr4_11700791     ZBoe    C    T        0      0        2 
   4   chr4_11700791     ZGre    C    T        0      0        2 
   4   chr4_11700791     ZHar    C    T        0      0        2 
   4   chr4_11700791   Sample    C    T        0      0        2 
   4   chr4_11704304     AAsi    C    T        0      0        2 
   4   chr4_11704304     AKia    C    T        0      0        2 
   4   chr4_11704304     AOna    C    T        0      0        2 
   4   chr4_11704304     ASom    C    T        0      0        2 
   4   chr4_11704304     HCab    C    T        1      2        2 
   4   chr4_11704304     HPrz    C    T        0      0        2 
   4   chr4_11704304     ZBoe    C    T        0      0        2 
   4   chr4_11704304     ZGre    C    T        0      0        2 
   4   chr4_11704304     ZHar    C    T        0      0        2 
   4   chr4_11704304   Sample    C    T        0      0        2 
   4   chr4_11712706     AAsi    T    A        0      0        2 
   4   chr4_11712706     AKia    T    A        0      0        2 
   4   chr4_11712706     AOna    T    A        0      0        2 
   4   chr4_11712706     ASom    T    A        0      0        2 
   4   chr4_11712706     HCab    T    A        1      2        2 
   4   chr4_11712706     HPrz    T    A        1      2        2 
   4   chr4_11712706     ZBoe    T    A        0      0        2 
   4   chr4_11712706     ZGre    T    A        0      0        2 
   4   chr4_11712706     ZHar    T    A        0      0        2 
   4   chr4_11712706   Sample    T    A        0      0        2 
   4   chr4_11728330     AAsi    G    A        0      0        2 
   4   chr4_11728330     AKia    G    A        1      2        2 
   4   chr4_11728330     AOna    G    A        1      2        2 
   4   chr4_11728330     ASom    G    A        0      0        2 
   4   chr4_11728330     HCab    G    A        0      0        2 
   4   chr4_11728330     HPrz    G    A        0      0        2 
   4   chr4_11728330     ZBoe    G    A        0      0        2 
   4   chr4_11728330     ZGre    G    A        0      0        2 
   4   chr4_11728330     ZHar    G    A        0      0        2 
   4   chr4_11728330   Sample    G    A        0      0        2 
   4   chr4_11730642     AAsi    T    C        1      2        2 
   4   chr4_11730642     AKia    T    C        0      0        2 
   4   chr4_11730642     AOna    T    C        0      0        2 
   4   chr4_11730642     ASom    T    C        1      2        2 
   4   chr4_11730642     HCab    T    C        0      0        2 
   4   chr4_11730642     HPrz    T    C        0      0        2 
   4   chr4_11730642     ZBoe    T    C        0      0        2 
   4   chr4_11730642     ZGre    T    C        0      0        2 
   4   chr4_11730642     ZHar    T    C        0      0        2 
   4   chr4_11730642   Sample    T    C        1      2        2 
   4   chr4_11736597     AAsi    T    C        0      0        2 
   4   chr4_11736597     AKia    T    C        0      0        2 
   4   chr4_11736597     AOna    T    C      0.5      1        2 
   4   chr4_11736597     ASom    T    C        0      0        2 
   4   chr4_11736597     HCab    T    C        0      0        2 
   4   chr4_11736597     HPrz    T    C        0      0        2 
   4   chr4_11736597     ZBoe    T    C        0      0        2 
   4   chr4_11736597     ZGre    T    C        0      0        2 
   4   chr4_11736597     ZHar    T    C        0      0        2 
   4   chr4_11736597   Sample    T    C        0      0        2 
   4   chr4_11738888     AAsi    T    C        0      0        2 
   4   chr4_11738888     AKia    T    C        0      0        2 
   4   chr4_11738888     AOna    T    C        0      0        2 
   4   chr4_11738888     ASom    T    C        0      0        2 
   4   chr4_11738888     HCab    T    C        0      0        2 
   4   chr4_11738888     HPrz    T    C        0      0        2 
   4   chr4_11738888     ZBoe    T    C      0.5      1        2 
   4   chr4_11738888     ZGre    T    C        0      0        2 
   4   chr4_11738888     ZHar    T    C        0      0        2 
   4   chr4_11738888   Sample    T    C        0      0        2 
   4   chr4_11747048     AAsi    C    A        0      0        2 
   4   chr4_11747048     AKia    C    A        0      0        2 
   4   chr4_11747048     AOna    C    A        0      0        2 
   4   chr4_11747048     ASom    C    A        0      0        2 
   4   chr4_11747048     HCab    C    A        0      0        2 
   4   chr4_11747048     HPrz    C    A        0      0        2 
   4   chr4_11747048     ZBoe    C    A        0      0        2 
   4   chr4_11747048     ZGre    C    A        0      0        2 
   4   chr4_11747048     ZHar    C    A      0.5      1        2 
   4   chr4_11747048   Sample    C    A        0      0        2 
   4   chr4_11772849     AAsi    A    G        0      0        2 
   4   chr4_11772849     AKia    A    G        0      0        2 
   4   chr4_11772849     AOna    A    G        0      0        2 
   4   chr4_11772849     ASom    A    G        0      0        2 
   4   chr4_11772849     HCab    A    G        0      0        2 
   4   chr4_11772849     HPrz    A    G        0      0        2 
   4   chr4_11772849     ZBoe    A    G      0.5      1        2 
   4   chr4_11772849     ZGre    A    G        0      0        2 
   4   chr4_11772849     ZHar    A    G        0      0        2 
   4   chr4_11772849   Sample    A    G        0      0        2 
   4   chr4_11778653     AAsi    G    A        0      0        2 
   4   chr4_11778653     AKia    G    A        0      0        2 
   4   chr4_11778653     AOna    G    A        0      0        2 
   4   chr4_11778653     ASom    G    A        0      0        2 
   4   chr4_11778653     HCab    G    A        0      0        2 
   4   chr4_11778653     HPrz    G    A        0      0        2 
   4   chr4_11778653     ZBoe    G    A        1      2        2 
   4   chr4_11778653     ZGre    G    A        0      0        2 
   4   chr4_11778653     ZHar    G    A        0      0        2 
   4   chr4_11778653   Sample    G    A        0      0        2 
   4   chr4_11779614     AAsi    C    A        0      0        2 
   4   chr4_11779614     AKia    C    A        0      0        2 
   4   chr4_11779614     AOna    C    A        0      0        2 
   4   chr4_11779614     ASom    C    A        0      0        2 
   4   chr4_11779614     HCab    C    A        1      2        2 
   4   chr4_11779614     HPrz    C    A        1      2        2 
   4   chr4_11779614     ZBoe    C    A        0      0        2 
   4   chr4_11779614     ZGre    C    A        0      0        2 
   4   chr4_11779614     ZHar    C    A        0      0        2 
   4   chr4_11779614   Sample    C    A        0      0        2 
   4   chr4_11780125     AAsi    C    G        0      0        2 
   4   chr4_11780125     AKia    C    G        0      0        2 
   4   chr4_11780125     AOna    C    G        0      0        2 
   4   chr4_11780125     ASom    C    G        0      0        2 
   4   chr4_11780125     HCab    C    G        0      0        2 
   4   chr4_11780125     HPrz    C    G        0      0        2 
   4   chr4_11780125     ZBoe    C    G        0      0        2 
   4   chr4_11780125     ZGre    C    G        0      0        2 
   4   chr4_11780125     ZHar    C    G        1      2        2 
   4   chr4_11780125   Sample    C    G        0      0        2 
   4   chr4_11782473     AAsi    G    A        0      0        2 
   4   chr4_11782473     AKia    G    A        0      0        2 
   4   chr4_11782473     AOna    G    A        0      0        2 
   4   chr4_11782473     ASom    G    A        0      0        2 
   4   chr4_11782473     HCab    G    A        1      2        2 
   4   chr4_11782473     HPrz    G    A        1      2        2 
   4   chr4_11782473     ZBoe    G    A        0      0        2 
   4   chr4_11782473     ZGre    G    A        0      0        2 
   4   chr4_11782473     ZHar    G    A        0      0        2 
   4   chr4_11782473   Sample    G    A        0      0        2 
   4   chr4_11790055     AAsi    C    T        0      0        2 
   4   chr4_11790055     AKia    C    T        0      0        2 
   4   chr4_11790055     AOna    C    T        0      0        2 
   4   chr4_11790055     ASom    C    T        0      0        2 
   4   chr4_11790055     HCab    C    T        0      0        2 
   4   chr4_11790055     HPrz    C    T        0      0        2 
   4   chr4_11790055     ZBoe    C    T        1      2        2 
   4   chr4_11790055     ZGre    C    T        0      0        2 
   4   chr4_11790055     ZHar    C    T        0      0        2 
   4   chr4_11790055   Sample    C    T        0      0        2 
   4   chr4_11790286     AAsi    T    G        0      0        2 
   4   chr4_11790286     AKia    T    G        0      0        2 
   4   chr4_11790286     AOna    T    G        0      0        2 
   4   chr4_11790286     ASom    T    G        0      0        2 
   4   chr4_11790286     HCab    T    G        1      2        2 
   4   chr4_11790286     HPrz    T    G        1      2        2 
   4   chr4_11790286     ZBoe    T    G        0      0        2 
   4   chr4_11790286     ZGre    T    G        0      0        2 
   4   chr4_11790286     ZHar    T    G        0      0        2 
   4   chr4_11790286   Sample    T    G        0      0        2 
   4   chr4_11823533     AAsi    C    G        0      0        2 
   4   chr4_11823533     AKia    C    G        0      0        2 
   4   chr4_11823533     AOna    C    G        0      0        2 
   4   chr4_11823533     ASom    C    G        0      0        2 
   4   chr4_11823533     HCab    C    G        1      2        2 
   4   chr4_11823533     HPrz    C    G      0.5      1        2 
   4   chr4_11823533     ZBoe    C    G        0      0        2 
   4   chr4_11823533     ZGre    C    G        0      0        2 
   4   chr4_11823533     ZHar    C    G        0      0        2 
   4   chr4_11823533   Sample    C    G        0      0        2 
   4   chr4_11828011     AAsi    T    A        0      0        2 
   4   chr4_11828011     AKia    T    A        0      0        2 
   4   chr4_11828011     AOna    T    A        0      0        2 
   4   chr4_11828011     ASom    T    A        0      0        2 
   4   chr4_11828011     HCab    T    A        0      0        2 
   4   chr4_11828011     HPrz    T    A        0      0        2 
   4   chr4_11828011     ZBoe    T    A        0      0        2 
   4   chr4_11828011     ZGre    T    A      0.5      1        2 
   4   chr4_11828011     ZHar    T    A        0      0        2 
   4   chr4_11828011   Sample    T    A        0      0        2 
   4   chr4_11855389     AAsi    A    G        0      0        2 
   4   chr4_11855389     AKia    A    G        0      0        2 
   4   chr4_11855389     AOna    A    G        0      0        2 
   4   chr4_11855389     ASom    A    G        0      0        2 
   4   chr4_11855389     HCab    A    G        1      2        2 
   4   chr4_11855389     HPrz    A    G        1      2        2 
   4   chr4_11855389     ZBoe    A    G        0      0        2 
   4   chr4_11855389     ZGre    A    G        0      0        2 
   4   chr4_11855389     ZHar    A    G        0      0        2 
   4   chr4_11855389   Sample    A    G        0      0        2 
   4   chr4_11856491     AAsi    T    G        0      0        2 
   4   chr4_11856491     AKia    T    G        0      0        2 
   4   chr4_11856491     AOna    T    G        0      0        2 
   4   chr4_11856491     ASom    T    G        0      0        2 
   4   chr4_11856491     HCab    T    G        1      2        2 
   4   chr4_11856491     HPrz    T    G        1      2        2 
   4   chr4_11856491     ZBoe    T    G        0      0        2 
   4   chr4_11856491     ZGre    T    G        0      0        2 
   4   chr4_11856491     ZHar    T    G        0      0        2 
   4   chr4_11856491   Sample    T    G        0      0        2 
   4   chr4_11862305     AAsi    C    G        0      0        2 
   4   chr4_11862305     AKia    C    G        0      0        2 
   4   chr4_11862305     AOna    C    G        0      0        2 
   4   chr4_11862305     ASom    C    G        0      0        2 
   4   chr4_11862305     HCab    C    G        1      2        2 
   4   chr4_11862305     HPrz    C    G        1      2        2 
   4   chr4_11862305     ZBoe    C    G        0      0        2 
   4   chr4_11862305     ZGre    C    G        0      0        2 
   4   chr4_11862305     ZHar    C    G        0      0        2 
   4   chr4_11862305   Sample    C    G        0      0        2 
   4   chr4_11876009     AAsi    C    G        0      0        2 
   4   chr4_11876009     AKia    C    G        0      0        2 
   4   chr4_11876009     AOna    C    G        0      0        2 
   4   chr4_11876009     ASom    C    G        0      0        2 
   4   chr4_11876009     HCab    C    G        1      2        2 
   4   chr4_11876009     HPrz    C    G        1      2        2 
   4   chr4_11876009     ZBoe    C    G        0      0        2 
   4   chr4_11876009     ZGre    C    G        0      0        2 
   4   chr4_11876009     ZHar    C    G        0      0        2 
   4   chr4_11876009   Sample    C    G        0      0        2 
   4   chr4_11880175     AAsi    T    C        0      0        2 
   4   chr4_11880175     AKia    T    C        0      0        2 
   4   chr4_11880175     AOna    T    C        0      0        2 
   4   chr4_11880175     ASom    T    C        0      0        2 
   4   chr4_11880175     HCab    T    C        0      0        2 
   4   chr4_11880175     HPrz    T    C        0      0        2 
   4   chr4_11880175     ZBoe    T    C        0      0        2 
   4   chr4_11880175     ZGre    T    C        1      2        2 
   4   chr4_11880175     ZHar    T    C        0      0        2 
   4   chr4_11880175   Sample    T    C        1      2        2 
   4   chr4_11880258     AAsi    T    A        0      0        2 
   4   chr4_11880258     AKia    T    A        0      0        2 
   4   chr4_11880258     AOna    T    A        0      0        2 
   4   chr4_11880258     ASom    T    A        0      0        2 
   4   chr4_11880258     HCab    T    A        1      2        2 
   4   chr4_11880258     HPrz    T    A        1      2        2 
   4   chr4_11880258     ZBoe    T    A        0      0        2 
   4   chr4_11880258     ZGre    T    A        0      0        2 
   4   chr4_11880258     ZHar    T    A        0      0        2 
   4   chr4_11880258   Sample    T    A        0      0        2 
   4   chr4_11882955     AAsi    A    G        0      0        2 
   4   chr4_11882955     AKia    A    G        0      0        2 
   4   chr4_11882955     AOna    A    G        0      0        2 
   4   chr4_11882955     ASom    A    G        0      0        2 
   4   chr4_11882955     HCab    A    G        1      2        2 
   4   chr4_11882955     HPrz    A    G        1      2        2 
   4   chr4_11882955     ZBoe    A    G        0      0        2 
   4   chr4_11882955     ZGre    A    G        0      0        2 
   4   chr4_11882955     ZHar    A    G        0      0        2 
   4   chr4_11882955   Sample    A    G        0      0        2 
   4   chr4_11887915     AAsi    A    C        0      0        2 
   4   chr4_11887915     AKia    A    C        0      0        2 
   4   chr4_11887915     AOna    A    C        0      0        2 
   4   chr4_11887915     ASom    A    C        0      0        2 
   4   chr4_11887915     HCab    A    C        0      0        2 
   4   chr4_11887915     HPrz    A    C        0      0        2 
   4   chr4_11887915     ZBoe    A    C        0      0        2 
   4   chr4_11887915     ZGre    A    C        0      0        2 
   4   chr4_11887915     ZHar    A    C      0.5      1        2 
   4   chr4_11887915   Sample    A    C        0      0        2 
   4   chr4_11897188     AAsi    A    T        0      0        2 
   4   chr4_11897188     AKia    A    T        0      0        2 
   4   chr4_11897188     AOna    A    T        0      0        2 
   4   chr4_11897188     ASom    A    T        0      0        2 
   4   chr4_11897188     HCab    A    T        0      0        2 
   4   chr4_11897188     HPrz    A    T      0.5      1        2 
   4   chr4_11897188     ZBoe    A    T        0      0        2 
   4   chr4_11897188     ZGre    A    T        0      0        2 
   4   chr4_11897188     ZHar    A    T        0      0        2 
   4   chr4_11897188   Sample    A    T        0      0        2 
   4   chr4_11899101     AAsi    A    G        0      0        2 
   4   chr4_11899101     AKia    A    G        0      0        2 
   4   chr4_11899101     AOna    A    G        0      0        2 
   4   chr4_11899101     ASom    A    G        0      0        2 
   4   chr4_11899101     HCab    A    G        1      2        2 
   4   chr4_11899101     HPrz    A    G        1      2        2 
   4   chr4_11899101     ZBoe    A    G        0      0        2 
   4   chr4_11899101     ZGre    A    G        0      0        2 
   4   chr4_11899101     ZHar    A    G        0      0        2 
   4   chr4_11899101   Sample    A    G        0      0        2 
   4   chr4_11899468     AAsi    A    G        0      0        2 
   4   chr4_11899468     AKia    A    G        0      0        2 
   4   chr4_11899468     AOna    A    G        0      0        2 
   4   chr4_11899468     ASom    A    G        0      0        2 
   4   chr4_11899468     HCab    A    G        0      0        2 
   4   chr4_11899468     HPrz    A    G      0.5      1        2 
   4   chr4_11899468     ZBoe    A    G        0      0        2 
   4   chr4_11899468     ZGre    A    G        0      0        2 
   4   chr4_11899468     ZHar    A    G        0      0        2 
   4   chr4_11899468   Sample    A    G        0      0        2 
   4   chr4_11899577     AAsi    G    A        1      2        2 
   4   chr4_11899577     AKia    G    A        0      0        2 
   4   chr4_11899577     AOna    G    A        0      0        2 
   4   chr4_11899577     ASom    G    A        0      0        2 
   4   chr4_11899577     HCab    G    A        0      0        2 
   4   chr4_11899577     HPrz    G    A        0      0        2 
   4   chr4_11899577     ZBoe    G    A        0      0        2 
   4   chr4_11899577     ZGre    G    A        0      0        2 
   4   chr4_11899577     ZHar    G    A        0      0        2 
   4   chr4_11899577   Sample    G    A        0      0        2 
   4   chr4_11900525     AAsi    G    A        0      0        2 
   4   chr4_11900525     AKia    G    A        0      0        2 
   4   chr4_11900525     AOna    G    A        1      2        2 
   4   chr4_11900525     ASom    G    A        0      0        2 
   4   chr4_11900525     HCab    G    A        0      0        2 
   4   chr4_11900525     HPrz    G    A        0      0        2 
   4   chr4_11900525     ZBoe    G    A        0      0        2 
   4   chr4_11900525     ZGre    G    A        0      0        2 
   4   chr4_11900525     ZHar    G    A        0      0        2 
   4   chr4_11900525   Sample    G    A        0      0        2 
   4   chr4_11904439     AAsi    T    C        0      0        2 
   4   chr4_11904439     AKia    T    C        0      0        2 
   4   chr4_11904439     AOna    T    C        1      2        2 
   4   chr4_11904439     ASom    T    C        0      0        2 
   4   chr4_11904439     HCab    T    C        0      0        2 
   4   chr4_11904439     HPrz    T    C        0      0        2 
   4   chr4_11904439     ZBoe    T    C        0      0        2 
   4   chr4_11904439     ZGre    T    C        0      0        2 
   4   chr4_11904439     ZHar    T    C        0      0        2 
   4   chr4_11904439   Sample    T    C        0      0        2 
   4   chr4_11912020     AAsi    A    G        0      0        2 
   4   chr4_11912020     AKia    A    G        0      0        2 
   4   chr4_11912020     AOna    A    G        0      0        2 
   4   chr4_11912020     ASom    A    G        0      0        2 
   4   chr4_11912020     HCab    A    G        1      2        2 
   4   chr4_11912020     HPrz    A    G        1      2        2 
   4   chr4_11912020     ZBoe    A    G        0      0        2 
   4   chr4_11912020     ZGre    A    G        0      0        2 
   4   chr4_11912020     ZHar    A    G        0      0        2 
   4   chr4_11912020   Sample    A    G        0      0        2 
   4   chr4_11912462     AAsi    T    C        0      0        2 
   4   chr4_11912462     AKia    T    C        0      0        2 
   4   chr4_11912462     AOna    T    C        0      0        2 
   4   chr4_11912462     ASom    T    C        0      0        2 
   4   chr4_11912462     HCab    T    C        1      2        2 
   4   chr4_11912462     HPrz    T    C        1      2        2 
   4   chr4_11912462     ZBoe    T    C        1      2        2 
   4   chr4_11912462     ZGre    T    C        0      0        2 
   4   chr4_11912462     ZHar    T    C        0      0        2 
   4   chr4_11912462   Sample    T    C        1      2        2 
   4   chr4_11917626     AAsi    C    T        0      0        2 
   4   chr4_11917626     AKia    C    T      0.5      1        2 
   4   chr4_11917626     AOna    C    T        0      0        2 
   4   chr4_11917626     ASom    C    T        0      0        2 
   4   chr4_11917626     HCab    C    T        0      0        2 
   4   chr4_11917626     HPrz    C    T        0      0        2 
   4   chr4_11917626     ZBoe    C    T        0      0        2 
   4   chr4_11917626     ZGre    C    T        0      0        2 
   4   chr4_11917626     ZHar    C    T        0      0        2 
   4   chr4_11917626   Sample    C    T        0      0        2 
   4   chr4_11920482     AAsi    C    A        0      0        2 
   4   chr4_11920482     AKia    C    A        0      0        2 
   4   chr4_11920482     AOna    C    A        0      0        2 
   4   chr4_11920482     ASom    C    A        0      0        2 
   4   chr4_11920482     HCab    C    A        0      0        2 
   4   chr4_11920482     HPrz    C    A        0      0        2 
   4   chr4_11920482     ZBoe    C    A        0      0        2 
   4   chr4_11920482     ZGre    C    A        1      2        2 
   4   chr4_11920482     ZHar    C    A        0      0        2 
   4   chr4_11920482   Sample    C    A        0      0        2 
   4   chr4_11926447     AAsi    G    T        0      0        2 
   4   chr4_11926447     AKia    G    T      0.5      1        2 
   4   chr4_11926447     AOna    G    T        1      2        2 
   4   chr4_11926447     ASom    G    T        0      0        2 
   4   chr4_11926447     HCab    G    T        0      0        2 
   4   chr4_11926447     HPrz    G    T        0      0        2 
   4   chr4_11926447     ZBoe    G    T        0      0        2 
   4   chr4_11926447     ZGre    G    T        0      0        2 
   4   chr4_11926447     ZHar    G    T        0      0        2 
   4   chr4_11926447   Sample    G    T        0      0        2 
   4   chr4_11935240     AAsi    C    T        0      0        2 
   4   chr4_11935240     AKia    C    T        0      0        2 
   4   chr4_11935240     AOna    C    T        0      0        2 
   4   chr4_11935240     ASom    C    T        0      0        2 
   4   chr4_11935240     HCab    C    T        0      0        2 
   4   chr4_11935240     HPrz    C    T        0      0        2 
   4   chr4_11935240     ZBoe    C    T        0      0        2 
   4   chr4_11935240     ZGre    C    T        0      0        2 
   4   chr4_11935240     ZHar    C    T        1      2        2 
   4   chr4_11935240   Sample    C    T        0      0        2 
   4   chr4_11938034     AAsi    T    C        0      0        2 
   4   chr4_11938034     AKia    T    C        0      0        2 
   4   chr4_11938034     AOna    T    C        0      0        2 
   4   chr4_11938034     ASom    T    C        0      0        2 
   4   chr4_11938034     HCab    T    C        0      0        2 
   4   chr4_11938034     HPrz    T    C        0      0        2 
   4   chr4_11938034     ZBoe    T    C      0.5      1        2 
   4   chr4_11938034     ZGre    T    C        0      0        2 
   4   chr4_11938034     ZHar    T    C        0      0        2 
   4   chr4_11938034   Sample    T    C        0      0        2 
   4   chr4_11940256     AAsi    G    A        0      0        2 
   4   chr4_11940256     AKia    G    A        0      0        2 
   4   chr4_11940256     AOna    G    A        0      0        2 
   4   chr4_11940256     ASom    G    A        0      0        2 
   4   chr4_11940256     HCab    G    A        1      2        2 
   4   chr4_11940256     HPrz    G    A        1      2        2 
   4   chr4_11940256     ZBoe    G    A        0      0        2 
   4   chr4_11940256     ZGre    G    A        0      0        2 
   4   chr4_11940256     ZHar    G    A        0      0        2 
   4   chr4_11940256   Sample    G    A        0      0        2 
   4   chr4_11940490     AAsi    C    T        0      0        2 
   4   chr4_11940490     AKia    C    T        0      0        2 
   4   chr4_11940490     AOna    C    T        0      0        2 
   4   chr4_11940490     ASom    C    T        0      0        2 
   4   chr4_11940490     HCab    C    T        0      0        2 
   4   chr4_11940490     HPrz    C    T        0      0        2 
   4   chr4_11940490     ZBoe    C    T        0      0        2 
   4   chr4_11940490     ZGre    C    T        0      0        2 
   4   chr4_11940490     ZHar    C    T        1      2        2 
   4   chr4_11940490   Sample    C    T        0      0        2 
   4   chr4_11963407     AAsi    A    C        1      2        2 
   4   chr4_11963407     AKia    A    C        0      0        2 
   4   chr4_11963407     AOna    A    C        0      0        2 
   4   chr4_11963407     ASom    A    C        0      0        2 
   4   chr4_11963407     HCab    A    C        0      0        2 
   4   chr4_11963407     HPrz    A    C        0      0        2 
   4   chr4_11963407     ZBoe    A    C        0      0        2 
   4   chr4_11963407     ZGre    A    C        0      0        2 
   4   chr4_11963407     ZHar    A    C        0      0        2 
   4   chr4_11963407   Sample    A    C        0      0        2 
   4   chr4_11964338     AAsi    G    C        0      0        2 
   4   chr4_11964338     AKia    G    C        0      0        2 
   4   chr4_11964338     AOna    G    C        0      0        2 
   4   chr4_11964338     ASom    G    C        0      0        2 
   4   chr4_11964338     HCab    G    C        0      0        2 
   4   chr4_11964338     HPrz    G    C        0      0        2 
   4   chr4_11964338     ZBoe    G    C        0      0        2 
   4   chr4_11964338     ZGre    G    C        1      2        2 
   4   chr4_11964338     ZHar    G    C        0      0        2 
   4   chr4_11964338   Sample    G    C        0      0        2 
   4   chr4_11964361     AAsi    T    G        0      0        2 
   4   chr4_11964361     AKia    T    G        0      0        2 
   4   chr4_11964361     AOna    T    G        0      0        2 
   4   chr4_11964361     ASom    T    G        0      0        2 
   4   chr4_11964361     HCab    T    G        0      0        2 
   4   chr4_11964361     HPrz    T    G        0      0        2 
   4   chr4_11964361     ZBoe    T    G        0      0        2 
   4   chr4_11964361     ZGre    T    G        0      0        2 
   4   chr4_11964361     ZHar    T    G      0.5      1        2 
   4   chr4_11964361   Sample    T    G        0      0        2 
   4   chr4_11968008     AAsi    T    C        0      0        2 
   4   chr4_11968008     AKia    T    C        0      0        2 
   4   chr4_11968008     AOna    T    C        0      0        2 
   4   chr4_11968008     ASom    T    C        0      0        2 
   4   chr4_11968008     HCab    T    C        1      2        2 
   4   chr4_11968008     HPrz    T    C        1      2        2 
   4   chr4_11968008     ZBoe    T    C        0      0        2 
   4   chr4_11968008     ZGre    T    C        0      0        2 
   4   chr4_11968008     ZHar    T    C        0      0        2 
   4   chr4_11968008   Sample    T    C        0      0        2 
   4   chr4_11968472     AAsi    A    G        0      0        2 
   4   chr4_11968472     AKia    A    G      0.5      1        2 
   4   chr4_11968472     AOna    A    G        0      0        2 
   4   chr4_11968472     ASom    A    G        0      0        2 
   4   chr4_11968472     HCab    A    G        0      0        2 
   4   chr4_11968472     HPrz    A    G        0      0        2 
   4   chr4_11968472     ZBoe    A    G        0      0        2 
   4   chr4_11968472     ZGre    A    G        0      0        2 
   4   chr4_11968472     ZHar    A    G        0      0        2 
   4   chr4_11968472   Sample    A    G        0      0        2 
   4   chr4_11972123     AAsi    C    G        0      0        2 
   4   chr4_11972123     AKia    C    G        0      0        2 
   4   chr4_11972123     AOna    C    G        0      0        2 
   4   chr4_11972123     ASom    C    G        0      0        2 
   4   chr4_11972123     HCab    C    G        1      2        2 
   4   chr4_11972123     HPrz    C    G        1      2        2 
   4   chr4_11972123     ZBoe    C    G        0      0        2 
   4   chr4_11972123     ZGre    C    G        0      0        2 
   4   chr4_11972123     ZHar    C    G        0      0        2 
   4   chr4_11972123   Sample    C    G        0      0        2 
   4   chr4_11972244     AAsi    T    C        0      0        2 
   4   chr4_11972244     AKia    T    C        0      0        2 
   4   chr4_11972244     AOna    T    C        0      0        2 
   4   chr4_11972244     ASom    T    C        0      0        2 
   4   chr4_11972244     HCab    T    C        0      0        2 
   4   chr4_11972244     HPrz    T    C        0      0        2 
   4   chr4_11972244     ZBoe    T    C        0      0        2 
   4   chr4_11972244     ZGre    T    C        0      0        2 
   4   chr4_11972244     ZHar    T    C      0.5      1        2 
   4   chr4_11972244   Sample    T    C        0      0        2 
   4   chr4_11972838     AAsi    C    T        0      0        2 
   4   chr4_11972838     AKia    C    T      0.5      1        2 
   4   chr4_11972838     AOna    C    T        0      0        2 
   4   chr4_11972838     ASom    C    T        0      0        2 
   4   chr4_11972838     HCab    C    T        0      0        2 
   4   chr4_11972838     HPrz    C    T        0      0        2 
   4   chr4_11972838     ZBoe    C    T        0      0        2 
   4   chr4_11972838     ZGre    C    T        0      0        2 
   4   chr4_11972838     ZHar    C    T        0      0        2 
   4   chr4_11972838   Sample    C    T        0      0        2 
   4   chr4_11977497     AAsi    G    A        0      0        2 
   4   chr4_11977497     AKia    G    A        0      0        2 
   4   chr4_11977497     AOna    G    A        0      0        2 
   4   chr4_11977497     ASom    G    A        0      0        2 
   4   chr4_11977497     HCab    G    A        0      0        2 
   4   chr4_11977497     HPrz    G    A        0      0        2 
   4   chr4_11977497     ZBoe    G    A      0.5      1        2 
   4   chr4_11977497     ZGre    G    A        0      0        2 
   4   chr4_11977497     ZHar    G    A        0      0        2 
   4   chr4_11977497   Sample    G    A        0      0        2 
   4   chr4_11978250     AAsi    T    G        0      0        2 
   4   chr4_11978250     AKia    T    G        0      0        2 
   4   chr4_11978250     AOna    T    G        0      0        2 
   4   chr4_11978250     ASom    T    G        0      0        2 
   4   chr4_11978250     HCab    T    G        1      2        2 
   4   chr4_11978250     HPrz    T    G        1      2        2 
   4   chr4_11978250     ZBoe    T    G        0      0        2 
   4   chr4_11978250     ZGre    T    G        0      0        2 
   4   chr4_11978250     ZHar    T    G        0      0        2 
   4   chr4_11978250   Sample    T    G        0      0        2 
   4   chr4_11984074     AAsi    A    G        0      0        2 
   4   chr4_11984074     AKia    A    G        0      0        2 
   4   chr4_11984074     AOna    A    G        0      0        2 
   4   chr4_11984074     ASom    A    G        0      0        2 
   4   chr4_11984074     HCab    A    G        0      0        2 
   4   chr4_11984074     HPrz    A    G        0      0        2 
   4   chr4_11984074     ZBoe    A    G        0      0        2 
   4   chr4_11984074     ZGre    A    G        0      0        2 
   4   chr4_11984074     ZHar    A    G        1      2        2 
   4   chr4_11984074   Sample    A    G        0      0        2 
   4   chr4_11987038     AAsi    G    C        0      0        2 
   4   chr4_11987038     AKia    G    C        0      0        2 
   4   chr4_11987038     AOna    G    C        0      0        2 
   4   chr4_11987038     ASom    G    C      0.5      1        2 
   4   chr4_11987038     HCab    G    C        0      0        2 
   4   chr4_11987038     HPrz    G    C        0      0        2 
   4   chr4_11987038     ZBoe    G    C        0      0        2 
   4   chr4_11987038     ZGre    G    C        0      0        2 
   4   chr4_11987038     ZHar    G    C        0      0        2 
   4   chr4_11987038   Sample    G    C        0      0        2 
   4   chr4_11997772     AAsi    C    T        0      0        2 
   4   chr4_11997772     AKia    C    T        1      2        2 
   4   chr4_11997772     AOna    C    T      0.5      1        2 
   4   chr4_11997772     ASom    C    T        0      0        2 
   4   chr4_11997772     HCab    C    T        0      0        2 
   4   chr4_11997772     HPrz    C    T        0      0        2 
   4   chr4_11997772     ZBoe    C    T        0      0        2 
   4   chr4_11997772     ZGre    C    T        0      0        2 
   4   chr4_11997772     ZHar    C    T        0      0        2 
   4   chr4_11997772   Sample    C    T        0      0        2 
   4   chr4_12005987     AAsi    T    C      0.5      1        2 
   4   chr4_12005987     AKia    T    C        0      0        2 
   4   chr4_12005987     AOna    T    C        0      0        2 
   4   chr4_12005987     ASom    T    C        0      0        2 
   4   chr4_12005987     HCab    T    C        0      0        2 
   4   chr4_12005987     HPrz    T    C        0      0        2 
   4   chr4_12005987     ZBoe    T    C        0      0        2 
   4   chr4_12005987     ZGre    T    C        0      0        2 
   4   chr4_12005987     ZHar    T    C        0      0        2 
   4   chr4_12005987   Sample    T    C        0      0        2 
   4   chr4_12007196     AAsi    A    G      0.5      1        2 
   4   chr4_12007196     AKia    A    G        0      0        2 
   4   chr4_12007196     AOna    A    G        0      0        2 
   4   chr4_12007196     ASom    A    G        0      0        2 
   4   chr4_12007196     HCab    A    G        0      0        2 
   4   chr4_12007196     HPrz    A    G        0      0        2 
   4   chr4_12007196     ZBoe    A    G        0      0        2 
   4   chr4_12007196     ZGre    A    G        0      0        2 
   4   chr4_12007196     ZHar    A    G        0      0        2 
   4   chr4_12007196   Sample    A    G        0      0        2 
   4   chr4_12015113     AAsi    C    G        0      0        2 
   4   chr4_12015113     AKia    C    G        0      0        2 
   4   chr4_12015113     AOna    C    G        0      0        2 
   4   chr4_12015113     ASom    C    G        0      0        2 
   4   chr4_12015113     HCab    C    G        0      0        2 
   4   chr4_12015113     HPrz    C    G        0      0        2 
   4   chr4_12015113     ZBoe    C    G        0      0        2 
   4   chr4_12015113     ZGre    C    G        0      0        2 
   4   chr4_12015113     ZHar    C    G        1      2        2 
   4   chr4_12015113   Sample    C    G        0      0        2 
   4   chr4_12024864     AAsi    A    G        0      0        2 
   4   chr4_12024864     AKia    A    G        0      0        2 
   4   chr4_12024864     AOna    A    G        0      0        2 
   4   chr4_12024864     ASom    A    G        0      0        2 
   4   chr4_12024864     HCab    A    G        0      0        2 
   4   chr4_12024864     HPrz    A    G        0      0        2 
   4   chr4_12024864     ZBoe    A    G      0.5      1        2 
   4   chr4_12024864     ZGre    A    G        0      0        2 
   4   chr4_12024864     ZHar    A    G        0      0        2 
   4   chr4_12024864   Sample    A    G        0      0        2 
   4   chr4_12027111     AAsi    C    G      0.5      1        2 
   4   chr4_12027111     AKia    C    G        0      0        2 
   4   chr4_12027111     AOna    C    G        0      0        2 
   4   chr4_12027111     ASom    C    G        0      0        2 
   4   chr4_12027111     HCab    C    G        0      0        2 
   4   chr4_12027111     HPrz    C    G        0      0        2 
   4   chr4_12027111     ZBoe    C    G        0      0        2 
   4   chr4_12027111     ZGre    C    G        0      0        2 
   4   chr4_12027111     ZHar    C    G        0      0        2 
   4   chr4_12027111   Sample    C    G        1      2        2 
   4   chr4_12028328     AAsi    C    T        0      0        2 
   4   chr4_12028328     AKia    C    T        1      2        2 
   4   chr4_12028328     AOna    C    T        0      0        2 
   4   chr4_12028328     ASom    C    T        0      0        2 
   4   chr4_12028328     HCab    C    T        0      0        2 
   4   chr4_12028328     HPrz    C    T        0      0        2 
   4   chr4_12028328     ZBoe    C    T        0      0        2 
   4   chr4_12028328     ZGre    C    T        0      0        2 
   4   chr4_12028328     ZHar    C    T        0      0        2 
   4   chr4_12028328   Sample    C    T        0      0        2 
   4   chr4_12030090     AAsi    T    C        0      0        2 
   4   chr4_12030090     AKia    T    C        0      0        2 
   4   chr4_12030090     AOna    T    C        0      0        2 
   4   chr4_12030090     ASom    T    C        0      0        2 
   4   chr4_12030090     HCab    T    C        0      0        2 
   4   chr4_12030090     HPrz    T    C        0      0        2 
   4   chr4_12030090     ZBoe    T    C        1      2        2 
   4   chr4_12030090     ZGre    T    C        0      0        2 
   4   chr4_12030090     ZHar    T    C        0      0        2 
   4   chr4_12030090   Sample    T    C        0      0        2 
   4   chr4_12031789     AAsi    C    A        0      0        2 
   4   chr4_12031789     AKia    C    A        0      0        2 
   4   chr4_12031789     AOna    C    A        0      0        2 
   4   chr4_12031789     ASom    C    A        0      0        2 
   4   chr4_12031789     HCab    C    A        0      0        2 
   4   chr4_12031789     HPrz    C    A        0      0        2 
   4   chr4_12031789     ZBoe    C    A        0      0        2 
   4   chr4_12031789     ZGre    C    A        0      0        2 
   4   chr4_12031789     ZHar    C    A        1      2        2 
   4   chr4_12031789   Sample    C    A        0      0        2 
   4   chr4_12033374     AAsi    C    A        0      0        2 
   4   chr4_12033374     AKia    C    A        0      0        2 
   4   chr4_12033374     AOna    C    A        1      2        2 
   4   chr4_12033374     ASom    C    A        0      0        2 
   4   chr4_12033374     HCab    C    A        0      0        2 
   4   chr4_12033374     HPrz    C    A        0      0        2 
   4   chr4_12033374     ZBoe    C    A        0      0        2 
   4   chr4_12033374     ZGre    C    A        0      0        2 
   4   chr4_12033374     ZHar    C    A        0      0        2 
   4   chr4_12033374   Sample    C    A        0      0        2 
   4   chr4_12033885     AAsi    T    C        0      0        2 
   4   chr4_12033885     AKia    T    C        0      0        2 
   4   chr4_12033885     AOna    T    C        0      0        2 
   4   chr4_12033885     ASom    T    C        0      0        2 
   4   chr4_12033885     HCab    T    C        0      0        2 
   4   chr4_12033885     HPrz    T    C        0      0        2 
   4   chr4_12033885     ZBoe    T    C        1      2        2 
   4   chr4_12033885     ZGre    T    C        0      0        2 
   4   chr4_12033885     ZHar    T    C        0      0        2 
   4   chr4_12033885   Sample    T    C        0      0        2 
   4   chr4_12034117     AAsi    A    C        0      0        2 
   4   chr4_12034117     AKia    A    C        0      0        2 
   4   chr4_12034117     AOna    A    C        0      0        2 
   4   chr4_12034117     ASom    A    C        0      0        2 
   4   chr4_12034117     HCab    A    C        0      0        2 
   4   chr4_12034117     HPrz    A    C        0      0        2 
   4   chr4_12034117     ZBoe    A    C        1      2        2 
   4   chr4_12034117     ZGre    A    C        1      2        2 
   4   chr4_12034117     ZHar    A    C        1      2        2 
   4   chr4_12034117   Sample    A    C        0      0        2 
   4   chr4_12036830     AAsi    T    C        0      0        2 
   4   chr4_12036830     AKia    T    C        0      0        2 
   4   chr4_12036830     AOna    T    C        0      0        2 
   4   chr4_12036830     ASom    T    C        0      0        2 
   4   chr4_12036830     HCab    T    C        0      0        2 
   4   chr4_12036830     HPrz    T    C        0      0        2 
   4   chr4_12036830     ZBoe    T    C        0      0        2 
   4   chr4_12036830     ZGre    T    C        0      0        2 
   4   chr4_12036830     ZHar    T    C        1      2        2 
   4   chr4_12036830   Sample    T    C        0      0        2 
   4   chr4_12043709     AAsi    T    C        0      0        2 
   4   chr4_12043709     AKia    T    C      0.5      1        2 
   4   chr4_12043709     AOna    T    C        0      0        2 
   4   chr4_12043709     ASom    T    C        0      0        2 
   4   chr4_12043709     HCab    T    C        0      0        2 
   4   chr4_12043709     HPrz    T    C        0      0        2 
   4   chr4_12043709     ZBoe    T    C        0      0        2 
   4   chr4_12043709     ZGre    T    C        0      0        2 
   4   chr4_12043709     ZHar    T    C        0      0        2 
   4   chr4_12043709   Sample    T    C        0      0        2 
   4   chr4_12050186     AAsi    C    A        0      0        2 
   4   chr4_12050186     AKia    C    A        0      0        2 
   4   chr4_12050186     AOna    C    A        0      0        2 
   4   chr4_12050186     ASom    C    A        0      0        2 
   4   chr4_12050186     HCab    C    A        0      0        2 
   4   chr4_12050186     HPrz    C    A        0      0        2 
   4   chr4_12050186     ZBoe    C    A        1      2        2 
   4   chr4_12050186     ZGre    C    A        0      0        2 
   4   chr4_12050186     ZHar    C    A        0      0        2 
   4   chr4_12050186   Sample    C    A        0      0        2 
   4   chr4_12051648     AAsi    T    A        0      0        2 
   4   chr4_12051648     AKia    T    A        0      0        2 
   4   chr4_12051648     AOna    T    A        0      0        2 
   4   chr4_12051648     ASom    T    A        0      0        2 
   4   chr4_12051648     HCab    T    A        1      2        2 
   4   chr4_12051648     HPrz    T    A        1      2        2 
   4   chr4_12051648     ZBoe    T    A        0      0        2 
   4   chr4_12051648     ZGre    T    A        0      0        2 
   4   chr4_12051648     ZHar    T    A        0      0        2 
   4   chr4_12051648   Sample    T    A        0      0        2 
   4   chr4_12060380     AAsi    T    C        0      0        2 
   4   chr4_12060380     AKia    T    C        0      0        2 
   4   chr4_12060380     AOna    T    C        0      0        2 
   4   chr4_12060380     ASom    T    C        0      0        2 
   4   chr4_12060380     HCab    T    C        0      0        2 
   4   chr4_12060380     HPrz    T    C        0      0        2 
   4   chr4_12060380     ZBoe    T    C      0.5      1        2 
   4   chr4_12060380     ZGre    T    C        0      0        2 
   4   chr4_12060380     ZHar    T    C        0      0        2 
   4   chr4_12060380   Sample    T    C        0      0        2 
   4   chr4_12076184     AAsi    A    G        0      0        2 
   4   chr4_12076184     AKia    A    G        0      0        2 
   4   chr4_12076184     AOna    A    G        0      0        2 
   4   chr4_12076184     ASom    A    G        0      0        2 
   4   chr4_12076184     HCab    A    G        0      0        2 
   4   chr4_12076184     HPrz    A    G        0      0        2 
   4   chr4_12076184     ZBoe    A    G        0      0        2 
   4   chr4_12076184     ZGre    A    G      0.5      1        2 
   4   chr4_12076184     ZHar    A    G        0      0        2 
   4   chr4_12076184   Sample    A    G        0      0        2 
   4   chr4_12078682     AAsi    A    G        0      0        2 
   4   chr4_12078682     AKia    A    G      0.5      1        2 
   4   chr4_12078682     AOna    A    G        0      0        2 
   4   chr4_12078682     ASom    A    G        0      0        2 
   4   chr4_12078682     HCab    A    G        0      0        2 
   4   chr4_12078682     HPrz    A    G        0      0        2 
   4   chr4_12078682     ZBoe    A    G        0      0        2 
   4   chr4_12078682     ZGre    A    G        0      0        2 
   4   chr4_12078682     ZHar    A    G        0      0        2 
   4   chr4_12078682   Sample    A    G        0      0        2 
   4   chr4_12079619     AAsi    G    C        0      0        2 
   4   chr4_12079619     AKia    G    C        0      0        2 
   4   chr4_12079619     AOna    G    C        0      0        2 
   4   chr4_12079619     ASom    G    C        0      0        2 
   4   chr4_12079619     HCab    G    C        1      2        2 
   4   chr4_12079619     HPrz    G    C        1      2        2 
   4   chr4_12079619     ZBoe    G    C        0      0        2 
   4   chr4_12079619     ZGre    G    C        0      0        2 
   4   chr4_12079619     ZHar    G    C        0      0        2 
   4   chr4_12079619   Sample    G    C        0      0        2 
   4   chr4_12080693     AAsi    A    G        0      0        2 
   4   chr4_12080693     AKia    A    G        0      0        2 
   4   chr4_12080693     AOna    A    G        0      0        2 
   4   chr4_12080693     ASom    A    G        0      0        2 
   4   chr4_12080693     HCab    A    G        0      0        2 
   4   chr4_12080693     HPrz    A    G        0      0        2 
   4   chr4_12080693     ZBoe    A    G      0.5      1        2 
   4   chr4_12080693     ZGre    A    G        0      0        2 
   4   chr4_12080693     ZHar    A    G        0      0        2 
   4   chr4_12080693   Sample    A    G        0      0        2 
   4   chr4_12084952     AAsi    G    A        1      2        2 
   4   chr4_12084952     AKia    G    A        0      0        2 
   4   chr4_12084952     AOna    G    A        0      0        2 
   4   chr4_12084952     ASom    G    A        1      2        2 
   4   chr4_12084952     HCab    G    A        0      0        2 
   4   chr4_12084952     HPrz    G    A        0      0        2 
   4   chr4_12084952     ZBoe    G    A        0      0        2 
   4   chr4_12084952     ZGre    G    A        0      0        2 
   4   chr4_12084952     ZHar    G    A        0      0        2 
   4   chr4_12084952   Sample    G    A        1      2        2 
   4   chr4_12089117     AAsi    A    G        0      0        2 
   4   chr4_12089117     AKia    A    G        0      0        2 
   4   chr4_12089117     AOna    A    G        0      0        2 
   4   chr4_12089117     ASom    A    G        0      0        2 
   4   chr4_12089117     HCab    A    G        1      2        2 
   4   chr4_12089117     HPrz    A    G        1      2        2 
   4   chr4_12089117     ZBoe    A    G        0      0        2 
   4   chr4_12089117     ZGre    A    G        0      0        2 
   4   chr4_12089117     ZHar    A    G        0      0        2 
   4   chr4_12089117   Sample    A    G        0      0        2 
   4   chr4_12091307     AAsi    T    A        0      0        2 
   4   chr4_12091307     AKia    T    A        0      0        2 
   4   chr4_12091307     AOna    T    A        0      0        2 
   4   chr4_12091307     ASom    T    A        0      0        2 
   4   chr4_12091307     HCab    T    A        0      0        2 
   4   chr4_12091307     HPrz    T    A        0      0        2 
   4   chr4_12091307     ZBoe    T    A      0.5      1        2 
   4   chr4_12091307     ZGre    T    A        0      0        2 
   4   chr4_12091307     ZHar    T    A        0      0        2 
   4   chr4_12091307   Sample    T    A        0      0        2 
   4   chr4_12102212     AAsi    A    G        0      0        2 
   4   chr4_12102212     AKia    A    G        0      0        2 
   4   chr4_12102212     AOna    A    G        0      0        2 
   4   chr4_12102212     ASom    A    G        0      0        2 
   4   chr4_12102212     HCab    A    G        1      2        2 
   4   chr4_12102212     HPrz    A    G        0      0        2 
   4   chr4_12102212     ZBoe    A    G        0      0        2 
   4   chr4_12102212     ZGre    A    G        0      0        2 
   4   chr4_12102212     ZHar    A    G        0      0        2 
   4   chr4_12102212   Sample    A    G        0      0        2 
   4   chr4_12106648     AAsi    C    G        0      0        2 
   4   chr4_12106648     AKia    C    G        0      0        2 
   4   chr4_12106648     AOna    C    G        0      0        2 
   4   chr4_12106648     ASom    C    G        0      0        2 
   4   chr4_12106648     HCab    C    G        0      0        2 
   4   chr4_12106648     HPrz    C    G        0      0        2 
   4   chr4_12106648     ZBoe    C    G        1      2        2 
   4   chr4_12106648     ZGre    C    G        0      0        2 
   4   chr4_12106648     ZHar    C    G        1      2        2 
   4   chr4_12106648   Sample    C    G        0      0        2 
   4   chr4_12110749     AAsi    A    G        0      0        2 
   4   chr4_12110749     AKia    A    G        0      0        2 
   4   chr4_12110749     AOna    A    G        0      0        2 
   4   chr4_12110749     ASom    A    G        0      0        2 
   4   chr4_12110749     HCab    A    G        1      2        2 
   4   chr4_12110749     HPrz    A    G        0      0        2 
   4   chr4_12110749     ZBoe    A    G        0      0        2 
   4   chr4_12110749     ZGre    A    G        0      0        2 
   4   chr4_12110749     ZHar    A    G        0      0        2 
   4   chr4_12110749   Sample    A    G        0      0        2 
   4   chr4_12110923     AAsi    G    A        0      0        2 
   4   chr4_12110923     AKia    G    A        0      0        2 
   4   chr4_12110923     AOna    G    A        0      0        2 
   4   chr4_12110923     ASom    G    A        0      0        2 
   4   chr4_12110923     HCab    G    A        0      0        2 
   4   chr4_12110923     HPrz    G    A        0      0        2 
   4   chr4_12110923     ZBoe    G    A        1      2        2 
   4   chr4_12110923     ZGre    G    A        0      0        2 
   4   chr4_12110923     ZHar    G    A        0      0        2 
   4   chr4_12110923   Sample    G    A        0      0        2 
   4   chr4_12119534     AAsi    T    G        0      0        2 
   4   chr4_12119534     AKia    T    G        0      0        2 
   4   chr4_12119534     AOna    T    G        0      0        2 
   4   chr4_12119534     ASom    T    G        0      0        2 
   4   chr4_12119534     HCab    T    G        1      2        2 
   4   chr4_12119534     HPrz    T    G        1      2        2 
   4   chr4_12119534     ZBoe    T    G        0      0        2 
   4   chr4_12119534     ZGre    T    G        0      0        2 
   4   chr4_12119534     ZHar    T    G        0      0        2 
   4   chr4_12119534   Sample    T    G        0      0        2 
   4   chr4_12139299     AAsi    G    T        0      0        2 
   4   chr4_12139299     AKia    G    T      0.5      1        2 
   4   chr4_12139299     AOna    G    T        0      0        2 
   4   chr4_12139299     ASom    G    T        0      0        2 
   4   chr4_12139299     HCab    G    T        0      0        2 
   4   chr4_12139299     HPrz    G    T        0      0        2 
   4   chr4_12139299     ZBoe    G    T        0      0        2 
   4   chr4_12139299     ZGre    G    T        0      0        2 
   4   chr4_12139299     ZHar    G    T        0      0        2 
   4   chr4_12139299   Sample    G    T        0      0        2 
   4   chr4_12143448     AAsi    G    C        0      0        2 
   4   chr4_12143448     AKia    G    C        0      0        2 
   4   chr4_12143448     AOna    G    C        0      0        2 
   4   chr4_12143448     ASom    G    C        0      0        2 
   4   chr4_12143448     HCab    G    C        0      0        2 
   4   chr4_12143448     HPrz    G    C        0      0        2 
   4   chr4_12143448     ZBoe    G    C        0      0        2 
   4   chr4_12143448     ZGre    G    C        0      0        2 
   4   chr4_12143448     ZHar    G    C        1      2        2 
   4   chr4_12143448   Sample    G    C        0      0        2 
   4   chr4_12146965     AAsi    T    C        0      0        2 
   4   chr4_12146965     AKia    T    C        0      0        2 
   4   chr4_12146965     AOna    T    C        0      0        2 
   4   chr4_12146965     ASom    T    C        0      0        2 
   4   chr4_12146965     HCab    T    C        0      0        2 
   4   chr4_12146965     HPrz    T    C        0      0        2 
   4   chr4_12146965     ZBoe    T    C        1      2        2 
   4   chr4_12146965     ZGre    T    C        0      0        2 
   4   chr4_12146965     ZHar    T    C        0      0        2 
   4   chr4_12146965   Sample    T    C        0      0        2 
   4   chr4_12155214     AAsi    A    G        0      0        2 
   4   chr4_12155214     AKia    A    G        0      0        2 
   4   chr4_12155214     AOna    A    G        0      0        2 
   4   chr4_12155214     ASom    A    G        0      0        2 
   4   chr4_12155214     HCab    A    G        1      2        2 
   4   chr4_12155214     HPrz    A    G        0      0        2 
   4   chr4_12155214     ZBoe    A    G        0      0        2 
   4   chr4_12155214     ZGre    A    G        0      0        2 
   4   chr4_12155214     ZHar    A    G        0      0        2 
   4   chr4_12155214   Sample    A    G        0      0        2 
   4   chr4_12156576     AAsi    G    C        0      0        2 
   4   chr4_12156576     AKia    G    C        0      0        2 
   4   chr4_12156576     AOna    G    C        0      0        2 
   4   chr4_12156576     ASom    G    C        0      0        2 
   4   chr4_12156576     HCab    G    C        1      2        2 
   4   chr4_12156576     HPrz    G    C        1      2        2 
   4   chr4_12156576     ZBoe    G    C        0      0        2 
   4   chr4_12156576     ZGre    G    C        0      0        2 
   4   chr4_12156576     ZHar    G    C        0      0        2 
   4   chr4_12156576   Sample    G    C        0      0        2 
   4   chr4_12163571     AAsi    G    A      0.5      1        2 
   4   chr4_12163571     AKia    G    A        0      0        2 
   4   chr4_12163571     AOna    G    A        0      0        2 
   4   chr4_12163571     ASom    G    A        0      0        2 
   4   chr4_12163571     HCab    G    A        0      0        2 
   4   chr4_12163571     HPrz    G    A        0      0        2 
   4   chr4_12163571     ZBoe    G    A        0      0        2 
   4   chr4_12163571     ZGre    G    A        0      0        2 
   4   chr4_12163571     ZHar    G    A        0      0        2 
   4   chr4_12163571   Sample    G    A        0      0        2 
   4   chr4_12175090     AAsi    G    C        0      0        2 
   4   chr4_12175090     AKia    G    C        0      0        2 
   4   chr4_12175090     AOna    G    C        0      0        2 
   4   chr4_12175090     ASom    G    C        0      0        2 
   4   chr4_12175090     HCab    G    C        1      2        2 
   4   chr4_12175090     HPrz    G    C        1      2        2 
   4   chr4_12175090     ZBoe    G    C        0      0        2 
   4   chr4_12175090     ZGre    G    C        0      0        2 
   4   chr4_12175090     ZHar    G    C        0      0        2 
   4   chr4_12175090   Sample    G    C        0      0        2 
   4   chr4_12175389     AAsi    G    C      0.5      1        2 
   4   chr4_12175389     AKia    G    C        0      0        2 
   4   chr4_12175389     AOna    G    C        0      0        2 
   4   chr4_12175389     ASom    G    C        0      0        2 
   4   chr4_12175389     HCab    G    C        0      0        2 
   4   chr4_12175389     HPrz    G    C        0      0        2 
   4   chr4_12175389     ZBoe    G    C        0      0        2 
   4   chr4_12175389     ZGre    G    C        0      0        2 
   4   chr4_12175389     ZHar    G    C        0      0        2 
   4   chr4_12175389   Sample    G    C        1      2        2 
   4   chr4_12175442     AAsi    T    C        1      2        2 
   4   chr4_12175442     AKia    T    C        0      0        2 
   4   chr4_12175442     AOna    T    C        0      0        2 
   4   chr4_12175442     ASom    T    C        1      2        2 
   4   chr4_12175442     HCab    T    C        0      0        2 
   4   chr4_12175442     HPrz    T    C        0      0        2 
   4   chr4_12175442     ZBoe    T    C        0      0        2 
   4   chr4_12175442     ZGre    T    C        0      0        2 
   4   chr4_12175442     ZHar    T    C        0      0        2 
   4   chr4_12175442   Sample    T    C        1      2        2 
   4   chr4_12176642     AAsi    G    A        0      0        2 
   4   chr4_12176642     AKia    G    A        0      0        2 
   4   chr4_12176642     AOna    G    A        0      0        2 
   4   chr4_12176642     ASom    G    A        0      0        2 
   4   chr4_12176642     HCab    G    A        1      2        2 
   4   chr4_12176642     HPrz    G    A        1      2        2 
   4   chr4_12176642     ZBoe    G    A        0      0        2 
   4   chr4_12176642     ZGre    G    A        0      0        2 
   4   chr4_12176642     ZHar    G    A        0      0        2 
   4   chr4_12176642   Sample    G    A        0      0        2 
   4   chr4_12180394     AAsi    A    T        0      0        2 
   4   chr4_12180394     AKia    A    T        0      0        2 
   4   chr4_12180394     AOna    A    T        0      0        2 
   4   chr4_12180394     ASom    A    T        0      0        2 
   4   chr4_12180394     HCab    A    T        0      0        2 
   4   chr4_12180394     HPrz    A    T        0      0        2 
   4   chr4_12180394     ZBoe    A    T        0      0        2 
   4   chr4_12180394     ZGre    A    T        1      2        2 
   4   chr4_12180394     ZHar    A    T        0      0        2 
   4   chr4_12180394   Sample    A    T        0      0        2 
   4   chr4_12186846     AAsi    C    A        0      0        2 
   4   chr4_12186846     AKia    C    A        1      2        2 
   4   chr4_12186846     AOna    C    A        0      0        2 
   4   chr4_12186846     ASom    C    A        0      0        2 
   4   chr4_12186846     HCab    C    A        0      0        2 
   4   chr4_12186846     HPrz    C    A        0      0        2 
   4   chr4_12186846     ZBoe    C    A        0      0        2 
   4   chr4_12186846     ZGre    C    A        0      0        2 
   4   chr4_12186846     ZHar    C    A        0      0        2 
   4   chr4_12186846   Sample    C    A        0      0        2 
   4   chr4_12189705     AAsi    A    G        0      0        2 
   4   chr4_12189705     AKia    A    G        0      0        2 
   4   chr4_12189705     AOna    A    G        0      0        2 
   4   chr4_12189705     ASom    A    G        0      0        2 
   4   chr4_12189705     HCab    A    G        0      0        2 
   4   chr4_12189705     HPrz    A    G        0      0        2 
   4   chr4_12189705     ZBoe    A    G        0      0        2 
   4   chr4_12189705     ZGre    A    G        0      0        2 
   4   chr4_12189705     ZHar    A    G        1      2        2 
   4   chr4_12189705   Sample    A    G        0      0        2 
   4   chr4_12190014     AAsi    C    T        0      0        2 
   4   chr4_12190014     AKia    C    T        0      0        2 
   4   chr4_12190014     AOna    C    T        0      0        2 
   4   chr4_12190014     ASom    C    T        0      0        2 
   4   chr4_12190014     HCab    C    T        0      0        2 
   4   chr4_12190014     HPrz    C    T      0.5      1        2 
   4   chr4_12190014     ZBoe    C    T        0      0        2 
   4   chr4_12190014     ZGre    C    T        0      0        2 
   4   chr4_12190014     ZHar    C    T        0      0        2 
   4   chr4_12190014   Sample    C    T        0      0        2 
   4   chr4_12199417     AAsi    A    T      0.5      1        2 
   4   chr4_12199417     AKia    A    T        0      0        2 
   4   chr4_12199417     AOna    A    T        0      0        2 
   4   chr4_12199417     ASom    A    T        0      0        2 
   4   chr4_12199417     HCab    A    T        0      0        2 
   4   chr4_12199417     HPrz    A    T        0      0        2 
   4   chr4_12199417     ZBoe    A    T        0      0        2 
   4   chr4_12199417     ZGre    A    T        0      0        2 
   4   chr4_12199417     ZHar    A    T        0      0        2 
   4   chr4_12199417   Sample    A    T        0      0        2 
   4   chr4_12199463     AAsi    T    C        0      0        2 
   4   chr4_12199463     AKia    T    C        1      2        2 
   4   chr4_12199463     AOna    T    C        1      2        2 
   4   chr4_12199463     ASom    T    C        0      0        2 
   4   chr4_12199463     HCab    T    C        0      0        2 
   4   chr4_12199463     HPrz    T    C        0      0        2 
   4   chr4_12199463     ZBoe    T    C        0      0        2 
   4   chr4_12199463     ZGre    T    C        0      0        2 
   4   chr4_12199463     ZHar    T    C        0      0        2 
   4   chr4_12199463   Sample    T    C        0      0        2 
   4   chr4_12204664     AAsi    A    G        0      0        2 
   4   chr4_12204664     AKia    A    G        0      0        2 
   4   chr4_12204664     AOna    A    G        0      0        2 
   4   chr4_12204664     ASom    A    G        0      0        2 
   4   chr4_12204664     HCab    A    G        1      2        2 
   4   chr4_12204664     HPrz    A    G        1      2        2 
   4   chr4_12204664     ZBoe    A    G        0      0        2 
   4   chr4_12204664     ZGre    A    G        0      0        2 
   4   chr4_12204664     ZHar    A    G        0      0        2 
   4   chr4_12204664   Sample    A    G        0      0        2 
   4   chr4_12205094     AAsi    A    G        0      0        2 
   4   chr4_12205094     AKia    A    G        0      0        2 
   4   chr4_12205094     AOna    A    G        0      0        2 
   4   chr4_12205094     ASom    A    G        0      0        2 
   4   chr4_12205094     HCab    A    G        0      0        2 
   4   chr4_12205094     HPrz    A    G        0      0        2 
   4   chr4_12205094     ZBoe    A    G        0      0        2 
   4   chr4_12205094     ZGre    A    G        1      2        2 
   4   chr4_12205094     ZHar    A    G        0      0        2 
   4   chr4_12205094   Sample    A    G        0      0        2 
   4   chr4_12207721     AAsi    G    C        1      2        2 
   4   chr4_12207721     AKia    G    C        0      0        2 
   4   chr4_12207721     AOna    G    C        0      0        2 
   4   chr4_12207721     ASom    G    C        1      2        2 
   4   chr4_12207721     HCab    G    C        0      0        2 
   4   chr4_12207721     HPrz    G    C        0      0        2 
   4   chr4_12207721     ZBoe    G    C        0      0        2 
   4   chr4_12207721     ZGre    G    C        0      0        2 
   4   chr4_12207721     ZHar    G    C        0      0        2 
   4   chr4_12207721   Sample    G    C        1      2        2 
   4   chr4_12212683     AAsi    A    C        0      0        2 
   4   chr4_12212683     AKia    A    C        0      0        2 
   4   chr4_12212683     AOna    A    C        0      0        2 
   4   chr4_12212683     ASom    A    C        0      0        2 
   4   chr4_12212683     HCab    A    C        0      0        2 
   4   chr4_12212683     HPrz    A    C        0      0        2 
   4   chr4_12212683     ZBoe    A    C        0      0        2 
   4   chr4_12212683     ZGre    A    C        0      0        2 
   4   chr4_12212683     ZHar    A    C        1      2        2 
   4   chr4_12212683   Sample    A    C        0      0        2 
   4   chr4_12214137     AAsi    C    T        0      0        2 
   4   chr4_12214137     AKia    C    T        0      0        2 
   4   chr4_12214137     AOna    C    T        0      0        2 
   4   chr4_12214137     ASom    C    T        0      0        2 
   4   chr4_12214137     HCab    C    T        1      2        2 
   4   chr4_12214137     HPrz    C    T        1      2        2 
   4   chr4_12214137     ZBoe    C    T        0      0        2 
   4   chr4_12214137     ZGre    C    T        0      0        2 
   4   chr4_12214137     ZHar    C    T        0      0        2 
   4   chr4_12214137   Sample    C    T        0      0        2 
   4   chr4_12214435     AAsi    G    C        0      0        2 
   4   chr4_12214435     AKia    G    C        0      0        2 
   4   chr4_12214435     AOna    G    C        0      0        2 
   4   chr4_12214435     ASom    G    C        0      0        2 
   4   chr4_12214435     HCab    G    C        0      0        2 
   4   chr4_12214435     HPrz    G    C        0      0        2 
   4   chr4_12214435     ZBoe    G    C        0      0        2 
   4   chr4_12214435     ZGre    G    C        0      0        2 
   4   chr4_12214435     ZHar    G    C        1      2        2 
   4   chr4_12214435   Sample    G    C        0      0        2 
   4   chr4_12217112     AAsi    A    C        1      2        2 
   4   chr4_12217112     AKia    A    C        0      0        2 
   4   chr4_12217112     AOna    A    C        0      0        2 
   4   chr4_12217112     ASom    A    C        1      2        2 
   4   chr4_12217112     HCab    A    C        0      0        2 
   4   chr4_12217112     HPrz    A    C        0      0        2 
   4   chr4_12217112     ZBoe    A    C        0      0        2 
   4   chr4_12217112     ZGre    A    C        0      0        2 
   4   chr4_12217112     ZHar    A    C        0      0        2 
   4   chr4_12217112   Sample    A    C        1      2        2 
   4   chr4_12220186     AAsi    A    T        0      0        2 
   4   chr4_12220186     AKia    A    T        0      0        2 
   4   chr4_12220186     AOna    A    T        0      0        2 
   4   chr4_12220186     ASom    A    T        0      0        2 
   4   chr4_12220186     HCab    A    T        0      0        2 
   4   chr4_12220186     HPrz    A    T        0      0        2 
   4   chr4_12220186     ZBoe    A    T        0      0        2 
   4   chr4_12220186     ZGre    A    T      0.5      1        2 
   4   chr4_12220186     ZHar    A    T        0      0        2 
   4   chr4_12220186   Sample    A    T        0      0        2 
   4   chr4_12221067     AAsi    C    G        0      0        2 
   4   chr4_12221067     AKia    C    G        0      0        2 
   4   chr4_12221067     AOna    C    G        0      0        2 
   4   chr4_12221067     ASom    C    G        0      0        2 
   4   chr4_12221067     HCab    C    G        0      0        2 
   4   chr4_12221067     HPrz    C    G        0      0        2 
   4   chr4_12221067     ZBoe    C    G        0      0        2 
   4   chr4_12221067     ZGre    C    G        0      0        2 
   4   chr4_12221067     ZHar    C    G        1      2        2 
   4   chr4_12221067   Sample    C    G        0      0        2 
   4   chr4_12222947     AAsi    G    C        0      0        2 
   4   chr4_12222947     AKia    G    C        0      0        2 
   4   chr4_12222947     AOna    G    C        0      0        2 
   4   chr4_12222947     ASom    G    C        0      0        2 
   4   chr4_12222947     HCab    G    C        0      0        2 
   4   chr4_12222947     HPrz    G    C        0      0        2 
   4   chr4_12222947     ZBoe    G    C        1      2        2 
   4   chr4_12222947     ZGre    G    C        1      2        2 
   4   chr4_12222947     ZHar    G    C        1      2        2 
   4   chr4_12222947   Sample    G    C        0      0        2 
   4   chr4_12225145     AAsi    A    G        0      0        2 
   4   chr4_12225145     AKia    A    G        0      0        2 
   4   chr4_12225145     AOna    A    G        0      0        2 
   4   chr4_12225145     ASom    A    G        0      0        2 
   4   chr4_12225145     HCab    A    G        1      2        2 
   4   chr4_12225145     HPrz    A    G        1      2        2 
   4   chr4_12225145     ZBoe    A    G        0      0        2 
   4   chr4_12225145     ZGre    A    G        0      0        2 
   4   chr4_12225145     ZHar    A    G        0      0        2 
   4   chr4_12225145   Sample    A    G        0      0        2 
   4   chr4_12228936     AAsi    T    C        0      0        2 
   4   chr4_12228936     AKia    T    C        0      0        2 
   4   chr4_12228936     AOna    T    C        0      0        2 
   4   chr4_12228936     ASom    T    C        0      0        2 
   4   chr4_12228936     HCab    T    C        0      0        2 
   4   chr4_12228936     HPrz    T    C        0      0        2 
   4   chr4_12228936     ZBoe    T    C        0      0        2 
   4   chr4_12228936     ZGre    T    C        0      0        2 
   4   chr4_12228936     ZHar    T    C      0.5      1        2 
   4   chr4_12228936   Sample    T    C        0      0        2 
   4   chr4_12235719     AAsi    G    A        0      0        2 
   4   chr4_12235719     AKia    G    A        0      0        2 
   4   chr4_12235719     AOna    G    A        0      0        2 
   4   chr4_12235719     ASom    G    A        0      0        2 
   4   chr4_12235719     HCab    G    A        1      2        2 
   4   chr4_12235719     HPrz    G    A        1      2        2 
   4   chr4_12235719     ZBoe    G    A        0      0        2 
   4   chr4_12235719     ZGre    G    A        0      0        2 
   4   chr4_12235719     ZHar    G    A        0      0        2 
   4   chr4_12235719   Sample    G    A        0      0        2 
   4   chr4_12239725     AAsi    G    A        1      2        2 
   4   chr4_12239725     AKia    G    A        0      0        2 
   4   chr4_12239725     AOna    G    A        0      0        2 
   4   chr4_12239725     ASom    G    A        1      2        2 
   4   chr4_12239725     HCab    G    A        0      0        2 
   4   chr4_12239725     HPrz    G    A        0      0        2 
   4   chr4_12239725     ZBoe    G    A        0      0        2 
   4   chr4_12239725     ZGre    G    A        0      0        2 
   4   chr4_12239725     ZHar    G    A        0      0        2 
   4   chr4_12239725   Sample    G    A        1      2        2 
   4   chr4_12244276     AAsi    A    G        0      0        2 
   4   chr4_12244276     AKia    A    G        0      0        2 
   4   chr4_12244276     AOna    A    G        0      0        2 
   4   chr4_12244276     ASom    A    G        0      0        2 
   4   chr4_12244276     HCab    A    G        0      0        2 
   4   chr4_12244276     HPrz    A    G        0      0        2 
   4   chr4_12244276     ZBoe    A    G        0      0        2 
   4   chr4_12244276     ZGre    A    G        1      2        2 
   4   chr4_12244276     ZHar    A    G        0      0        2 
   4   chr4_12244276   Sample    A    G        0      0        2 
   4   chr4_12248949     AAsi    T    C        0      0        2 
   4   chr4_12248949     AKia    T    C        0      0        2 
   4   chr4_12248949     AOna    T    C        0      0        2 
   4   chr4_12248949     ASom    T    C        0      0        2 
   4   chr4_12248949     HCab    T    C        0      0        2 
   4   chr4_12248949     HPrz    T    C        0      0        2 
   4   chr4_12248949     ZBoe    T    C        1      2        2 
   4   chr4_12248949     ZGre    T    C        0      0        2 
   4   chr4_12248949     ZHar    T    C        0      0        2 
   4   chr4_12248949   Sample    T    C        0      0        2 
   4   chr4_12251778     AAsi    T    C        0      0        2 
   4   chr4_12251778     AKia    T    C        0      0        2 
   4   chr4_12251778     AOna    T    C      0.5      1        2 
   4   chr4_12251778     ASom    T    C        0      0        2 
   4   chr4_12251778     HCab    T    C        0      0        2 
   4   chr4_12251778     HPrz    T    C        0      0        2 
   4   chr4_12251778     ZBoe    T    C        0      0        2 
   4   chr4_12251778     ZGre    T    C        0      0        2 
   4   chr4_12251778     ZHar    T    C        0      0        2 
   4   chr4_12251778   Sample    T    C        0      0        2 
   4   chr4_12254418     AAsi    A    C        0      0        2 
   4   chr4_12254418     AKia    A    C      0.5      1        2 
   4   chr4_12254418     AOna    A    C        0      0        2 
   4   chr4_12254418     ASom    A    C        0      0        2 
   4   chr4_12254418     HCab    A    C        0      0        2 
   4   chr4_12254418     HPrz    A    C        0      0        2 
   4   chr4_12254418     ZBoe    A    C        0      0        2 
   4   chr4_12254418     ZGre    A    C        0      0        2 
   4   chr4_12254418     ZHar    A    C        0      0        2 
   4   chr4_12254418   Sample    A    C        0      0        2 
   4   chr4_12263753     AAsi    T    C        0      0        2 
   4   chr4_12263753     AKia    T    C        0      0        2 
   4   chr4_12263753     AOna    T    C        0      0        2 
   4   chr4_12263753     ASom    T    C        0      0        2 
   4   chr4_12263753     HCab    T    C        1      2        2 
   4   chr4_12263753     HPrz    T    C        1      2        2 
   4   chr4_12263753     ZBoe    T    C        0      0        2 
   4   chr4_12263753     ZGre    T    C        0      0        2 
   4   chr4_12263753     ZHar    T    C        0      0        2 
   4   chr4_12263753   Sample    T    C        0      0        2 
   4   chr4_12264538     AAsi    T    C        0      0        2 
   4   chr4_12264538     AKia    T    C        0      0        2 
   4   chr4_12264538     AOna    T    C        0      0        2 
   4   chr4_12264538     ASom    T    C        0      0        2 
   4   chr4_12264538     HCab    T    C        0      0        2 
   4   chr4_12264538     HPrz    T    C        0      0        2 
   4   chr4_12264538     ZBoe    T    C        0      0        2 
   4   chr4_12264538     ZGre    T    C        1      2        2 
   4   chr4_12264538     ZHar    T    C        0      0        2 
   4   chr4_12264538   Sample    T    C        0      0        2 
   4   chr4_12265171     AAsi    C    T        0      0        2 
   4   chr4_12265171     AKia    C    T        0      0        2 
   4   chr4_12265171     AOna    C    T        0      0        2 
   4   chr4_12265171     ASom    C    T        0      0        2 
   4   chr4_12265171     HCab    C    T        0      0        2 
   4   chr4_12265171     HPrz    C    T        0      0        2 
   4   chr4_12265171     ZBoe    C    T        0      0        2 
   4   chr4_12265171     ZGre    C    T        0      0        2 
   4   chr4_12265171     ZHar    C    T        1      2        2 
   4   chr4_12265171   Sample    C    T        0      0        2 
   4   chr4_12266443     AAsi    A    G        0      0        2 
   4   chr4_12266443     AKia    A    G        0      0        2 
   4   chr4_12266443     AOna    A    G        0      0        2 
   4   chr4_12266443     ASom    A    G        0      0        2 
   4   chr4_12266443     HCab    A    G        0      0        2 
   4   chr4_12266443     HPrz    A    G        0      0        2 
   4   chr4_12266443     ZBoe    A    G      0.5      1        2 
   4   chr4_12266443     ZGre    A    G        0      0        2 
   4   chr4_12266443     ZHar    A    G        0      0        2 
   4   chr4_12266443   Sample    A    G        0      0        2 
   4   chr4_12284274     AAsi    G    A        0      0        2 
   4   chr4_12284274     AKia    G    A        0      0        2 
   4   chr4_12284274     AOna    G    A        0      0        2 
   4   chr4_12284274     ASom    G    A        0      0        2 
   4   chr4_12284274     HCab    G    A        0      0        2 
   4   chr4_12284274     HPrz    G    A        0      0        2 
   4   chr4_12284274     ZBoe    G    A        0      0        2 
   4   chr4_12284274     ZGre    G    A        0      0        2 
   4   chr4_12284274     ZHar    G    A      0.5      1        2 
   4   chr4_12284274   Sample    G    A        0      0        2 
   4   chr4_12286418     AAsi    T    C      0.5      1        2 
   4   chr4_12286418     AKia    T    C        0      0        2 
   4   chr4_12286418     AOna    T    C        0      0        2 
   4   chr4_12286418     ASom    T    C        1      2        2 
   4   chr4_12286418     HCab    T    C        0      0        2 
   4   chr4_12286418     HPrz    T    C        0      0        2 
   4   chr4_12286418     ZBoe    T    C        0      0        2 
   4   chr4_12286418     ZGre    T    C        0      0        2 
   4   chr4_12286418     ZHar    T    C        0      0        2 
   4   chr4_12286418   Sample    T    C        1      2        2 
   4   chr4_12287817     AAsi    G    C        0      0        2 
   4   chr4_12287817     AKia    G    C        0      0        2 
   4   chr4_12287817     AOna    G    C        0      0        2 
   4   chr4_12287817     ASom    G    C        0      0        2 
   4   chr4_12287817     HCab    G    C        0      0        2 
   4   chr4_12287817     HPrz    G    C        0      0        2 
   4   chr4_12287817     ZBoe    G    C        0      0        2 
   4   chr4_12287817     ZGre    G    C        0      0        2 
   4   chr4_12287817     ZHar    G    C        1      2        2 
   4   chr4_12287817   Sample    G    C        0      0        2 
   4   chr4_12293995     AAsi    A    G        0      0        2 
   4   chr4_12293995     AKia    A    G        0      0        2 
   4   chr4_12293995     AOna    A    G        0      0        2 
   4   chr4_12293995     ASom    A    G        0      0        2 
   4   chr4_12293995     HCab    A    G        0      0        2 
   4   chr4_12293995     HPrz    A    G        0      0        2 
   4   chr4_12293995     ZBoe    A    G        0      0        2 
   4   chr4_12293995     ZGre    A    G        1      2        2 
   4   chr4_12293995     ZHar    A    G        0      0        2 
   4   chr4_12293995   Sample    A    G        0      0        2 
   4   chr4_12313406     AAsi    C    T        0      0        2 
   4   chr4_12313406     AKia    C    T        0      0        2 
   4   chr4_12313406     AOna    C    T        0      0        2 
   4   chr4_12313406     ASom    C    T        0      0        2 
   4   chr4_12313406     HCab    C    T        0      0        2 
   4   chr4_12313406     HPrz    C    T        0      0        2 
   4   chr4_12313406     ZBoe    C    T        1      2        2 
   4   chr4_12313406     ZGre    C    T        0      0        2 
   4   chr4_12313406     ZHar    C    T        0      0        2 
   4   chr4_12313406   Sample    C    T        0      0        2 
   4   chr4_12327645     AAsi    T    G        0      0        2 
   4   chr4_12327645     AKia    T    G        0      0        2 
   4   chr4_12327645     AOna    T    G        0      0        2 
   4   chr4_12327645     ASom    T    G        0      0        2 
   4   chr4_12327645     HCab    T    G        0      0        2 
   4   chr4_12327645     HPrz    T    G        1      2        2 
   4   chr4_12327645     ZBoe    T    G        0      0        2 
   4   chr4_12327645     ZGre    T    G        0      0        2 
   4   chr4_12327645     ZHar    T    G        0      0        2 
   4   chr4_12327645   Sample    T    G        0      0        2 
   4   chr4_12327830     AAsi    A    C        0      0        2 
   4   chr4_12327830     AKia    A    C      0.5      1        2 
   4   chr4_12327830     AOna    A    C        0      0        2 
   4   chr4_12327830     ASom    A    C        0      0        2 
   4   chr4_12327830     HCab    A    C        0      0        2 
   4   chr4_12327830     HPrz    A    C        0      0        2 
   4   chr4_12327830     ZBoe    A    C        0      0        2 
   4   chr4_12327830     ZGre    A    C        0      0        2 
   4   chr4_12327830     ZHar    A    C        0      0        2 
   4   chr4_12327830   Sample    A    C        0      0        2 
   4   chr4_12328829     AAsi    G    A        0      0        2 
   4   chr4_12328829     AKia    G    A        0      0        2 
   4   chr4_12328829     AOna    G    A        0      0        2 
   4   chr4_12328829     ASom    G    A        0      0        2 
   4   chr4_12328829     HCab    G    A        0      0        2 
   4   chr4_12328829     HPrz    G    A        1      2        2 
   4   chr4_12328829     ZBoe    G    A        0      0        2 
   4   chr4_12328829     ZGre    G    A        0      0        2 
   4   chr4_12328829     ZHar    G    A        0      0        2 
   4   chr4_12328829   Sample    G    A        0      0        2 
   4   chr4_12332149     AAsi    G    A        0      0        2 
   4   chr4_12332149     AKia    G    A        0      0        2 
   4   chr4_12332149     AOna    G    A        0      0        2 
   4   chr4_12332149     ASom    G    A        0      0        2 
   4   chr4_12332149     HCab    G    A        1      2        2 
   4   chr4_12332149     HPrz    G    A        1      2        2 
   4   chr4_12332149     ZBoe    G    A        0      0        2 
   4   chr4_12332149     ZGre    G    A        0      0        2 
   4   chr4_12332149     ZHar    G    A        0      0        2 
   4   chr4_12332149   Sample    G    A        0      0        2 
   4   chr4_12333281     AAsi    G    A      0.5      1        2 
   4   chr4_12333281     AKia    G    A        0      0        2 
   4   chr4_12333281     AOna    G    A        0      0        2 
   4   chr4_12333281     ASom    G    A        0      0        2 
   4   chr4_12333281     HCab    G    A        0      0        2 
   4   chr4_12333281     HPrz    G    A        0      0        2 
   4   chr4_12333281     ZBoe    G    A        0      0        2 
   4   chr4_12333281     ZGre    G    A        0      0        2 
   4   chr4_12333281     ZHar    G    A        0      0        2 
   4   chr4_12333281   Sample    G    A        1      2        2 
   4   chr4_12347857     AAsi    C    T        0      0        2 
   4   chr4_12347857     AKia    C    T        1      2        2 
   4   chr4_12347857     AOna    C    T        1      2        2 
   4   chr4_12347857     ASom    C    T        0      0        2 
   4   chr4_12347857     HCab    C    T        0      0        2 
   4   chr4_12347857     HPrz    C    T        0      0        2 
   4   chr4_12347857     ZBoe    C    T        0      0        2 
   4   chr4_12347857     ZGre    C    T        0      0        2 
   4   chr4_12347857     ZHar    C    T        0      0        2 
   4   chr4_12347857   Sample    C    T        0      0        2 
   4   chr4_12348453     AAsi    G    A      0.5      1        2 
   4   chr4_12348453     AKia    G    A        0      0        2 
   4   chr4_12348453     AOna    G    A        0      0        2 
   4   chr4_12348453     ASom    G    A        0      0        2 
   4   chr4_12348453     HCab    G    A        0      0        2 
   4   chr4_12348453     HPrz    G    A        0      0        2 
   4   chr4_12348453     ZBoe    G    A        0      0        2 
   4   chr4_12348453     ZGre    G    A        0      0        2 
   4   chr4_12348453     ZHar    G    A        0      0        2 
   4   chr4_12348453   Sample    G    A        0      0        2 
   4   chr4_12348797     AAsi    T    C        0      0        2 
   4   chr4_12348797     AKia    T    C        0      0        2 
   4   chr4_12348797     AOna    T    C        0      0        2 
   4   chr4_12348797     ASom    T    C        0      0        2 
   4   chr4_12348797     HCab    T    C        0      0        2 
   4   chr4_12348797     HPrz    T    C        0      0        2 
   4   chr4_12348797     ZBoe    T    C        0      0        2 
   4   chr4_12348797     ZGre    T    C        0      0        2 
   4   chr4_12348797     ZHar    T    C        1      2        2 
   4   chr4_12348797   Sample    T    C        0      0        2 
   4   chr4_12349582     AAsi    G    A        0      0        2 
   4   chr4_12349582     AKia    G    A        0      0        2 
   4   chr4_12349582     AOna    G    A        0      0        2 
   4   chr4_12349582     ASom    G    A        0      0        2 
   4   chr4_12349582     HCab    G    A        1      2        2 
   4   chr4_12349582     HPrz    G    A        1      2        2 
   4   chr4_12349582     ZBoe    G    A        0      0        2 
   4   chr4_12349582     ZGre    G    A        0      0        2 
   4   chr4_12349582     ZHar    G    A        0      0        2 
   4   chr4_12349582   Sample    G    A        0      0        2 
   4   chr4_12373146     AAsi    G    T        0      0        2 
   4   chr4_12373146     AKia    G    T        0      0        2 
   4   chr4_12373146     AOna    G    T        0      0        2 
   4   chr4_12373146     ASom    G    T        0      0        2 
   4   chr4_12373146     HCab    G    T        1      2        2 
   4   chr4_12373146     HPrz    G    T        1      2        2 
   4   chr4_12373146     ZBoe    G    T        0      0        2 
   4   chr4_12373146     ZGre    G    T        0      0        2 
   4   chr4_12373146     ZHar    G    T        0      0        2 
   4   chr4_12373146   Sample    G    T        0      0        2 
   4   chr4_12381956     AAsi    C    G        0      0        2 
   4   chr4_12381956     AKia    C    G        0      0        2 
   4   chr4_12381956     AOna    C    G        0      0        2 
   4   chr4_12381956     ASom    C    G        0      0        2 
   4   chr4_12381956     HCab    C    G        0      0        2 
   4   chr4_12381956     HPrz    C    G        0      0        2 
   4   chr4_12381956     ZBoe    C    G        0      0        2 
   4   chr4_12381956     ZGre    C    G        0      0        2 
   4   chr4_12381956     ZHar    C    G      0.5      1        2 
   4   chr4_12381956   Sample    C    G        0      0        2 
   4   chr4_12386018     AAsi    A    C      0.5      1        2 
   4   chr4_12386018     AKia    A    C        0      0        2 
   4   chr4_12386018     AOna    A    C        0      0        2 
   4   chr4_12386018     ASom    A    C        0      0        2 
   4   chr4_12386018     HCab    A    C        0      0        2 
   4   chr4_12386018     HPrz    A    C        0      0        2 
   4   chr4_12386018     ZBoe    A    C        0      0        2 
   4   chr4_12386018     ZGre    A    C        0      0        2 
   4   chr4_12386018     ZHar    A    C        0      0        2 
   4   chr4_12386018   Sample    A    C        0      0        2 
   4   chr4_12386768     AAsi    G    T        0      0        2 
   4   chr4_12386768     AKia    G    T        0      0        2 
   4   chr4_12386768     AOna    G    T        0      0        2 
   4   chr4_12386768     ASom    G    T        0      0        2 
   4   chr4_12386768     HCab    G    T        0      0        2 
   4   chr4_12386768     HPrz    G    T        0      0        2 
   4   chr4_12386768     ZBoe    G    T      0.5      1        2 
   4   chr4_12386768     ZGre    G    T        0      0        2 
   4   chr4_12386768     ZHar    G    T        0      0        2 
   4   chr4_12386768   Sample    G    T        0      0        2 
   4   chr4_12387875     AAsi    G    A        0      0        2 
   4   chr4_12387875     AKia    G    A        0      0        2 
   4   chr4_12387875     AOna    G    A        0      0        2 
   4   chr4_12387875     ASom    G    A        1      2        2 
   4   chr4_12387875     HCab    G    A        0      0        2 
   4   chr4_12387875     HPrz    G    A        0      0        2 
   4   chr4_12387875     ZBoe    G    A        0      0        2 
   4   chr4_12387875     ZGre    G    A        0      0        2 
   4   chr4_12387875     ZHar    G    A        0      0        2 
   4   chr4_12387875   Sample    G    A        0      0        2 
   4   chr4_12405701     AAsi    G    C        1      2        2 
   4   chr4_12405701     AKia    G    C        0      0        2 
   4   chr4_12405701     AOna    G    C        0      0        2 
   4   chr4_12405701     ASom    G    C        1      2        2 
   4   chr4_12405701     HCab    G    C        0      0        2 
   4   chr4_12405701     HPrz    G    C        0      0        2 
   4   chr4_12405701     ZBoe    G    C        0      0        2 
   4   chr4_12405701     ZGre    G    C        0      0        2 
   4   chr4_12405701     ZHar    G    C        0      0        2 
   4   chr4_12405701   Sample    G    C        1      2        2 
   4   chr4_12415528     AAsi    G    A        0      0        2 
   4   chr4_12415528     AKia    G    A        1      2        2 
   4   chr4_12415528     AOna    G    A        1      2        2 
   4   chr4_12415528     ASom    G    A        0      0        2 
   4   chr4_12415528     HCab    G    A        0      0        2 
   4   chr4_12415528     HPrz    G    A        0      0        2 
   4   chr4_12415528     ZBoe    G    A        0      0        2 
   4   chr4_12415528     ZGre    G    A        0      0        2 
   4   chr4_12415528     ZHar    G    A        0      0        2 
   4   chr4_12415528   Sample    G    A        0      0        2 
   4   chr4_12441289     AAsi    T    C      0.5      1        2 
   4   chr4_12441289     AKia    T    C        0      0        2 
   4   chr4_12441289     AOna    T    C        0      0        2 
   4   chr4_12441289     ASom    T    C        1      2        2 
   4   chr4_12441289     HCab    T    C        0      0        2 
   4   chr4_12441289     HPrz    T    C        0      0        2 
   4   chr4_12441289     ZBoe    T    C        0      0        2 
   4   chr4_12441289     ZGre    T    C        0      0        2 
   4   chr4_12441289     ZHar    T    C        0      0        2 
   4   chr4_12441289   Sample    T    C        1      2        2 
   4   chr4_12448699     AAsi    C    T        1      2        2 
   4   chr4_12448699     AKia    C    T        1      2        2 
   4   chr4_12448699     AOna    C    T        1      2        2 
   4   chr4_12448699     ASom    C    T        1      2        2 
   4   chr4_12448699     HCab    C    T        0      0        2 
   4   chr4_12448699     HPrz    C    T        0      0        2 
   4   chr4_12448699     ZBoe    C    T        0      0        2 
   4   chr4_12448699     ZGre    C    T        0      0        2 
   4   chr4_12448699     ZHar    C    T        0      0        2 
   4   chr4_12448699   Sample    C    T        1      2        2 
   4   chr4_12455514     AAsi    A    G        0      0        2 
   4   chr4_12455514     AKia    A    G        0      0        2 
   4   chr4_12455514     AOna    A    G        0      0        2 
   4   chr4_12455514     ASom    A    G        0      0        2 
   4   chr4_12455514     HCab    A    G        0      0        2 
   4   chr4_12455514     HPrz    A    G        0      0        2 
   4   chr4_12455514     ZBoe    A    G        0      0        2 
   4   chr4_12455514     ZGre    A    G        1      2        2 
   4   chr4_12455514     ZHar    A    G        0      0        2 
   4   chr4_12455514   Sample    A    G        0      0        2 
   4   chr4_12462564     AAsi    A    G        1      2        2 
   4   chr4_12462564     AKia    A    G        1      2        2 
   4   chr4_12462564     AOna    A    G        1      2        2 
   4   chr4_12462564     ASom    A    G        1      2        2 
   4   chr4_12462564     HCab    A    G        0      0        2 
   4   chr4_12462564     HPrz    A    G        0      0        2 
   4   chr4_12462564     ZBoe    A    G        0      0        2 
   4   chr4_12462564     ZGre    A    G        0      0        2 
   4   chr4_12462564     ZHar    A    G        0      0        2 
   4   chr4_12462564   Sample    A    G        1      2        2 
   4   chr4_12467562     AAsi    A    G        0      0        2 
   4   chr4_12467562     AKia    A    G        0      0        2 
   4   chr4_12467562     AOna    A    G        0      0        2 
   4   chr4_12467562     ASom    A    G        1      2        2 
   4   chr4_12467562     HCab    A    G        0      0        2 
   4   chr4_12467562     HPrz    A    G        0      0        2 
   4   chr4_12467562     ZBoe    A    G        0      0        2 
   4   chr4_12467562     ZGre    A    G        0      0        2 
   4   chr4_12467562     ZHar    A    G        0      0        2 
   4   chr4_12467562   Sample    A    G        0      0        2 
   4   chr4_12475124     AAsi    T    A        0      0        2 
   4   chr4_12475124     AKia    T    A        0      0        2 
   4   chr4_12475124     AOna    T    A      0.5      1        2 
   4   chr4_12475124     ASom    T    A        0      0        2 
   4   chr4_12475124     HCab    T    A        0      0        2 
   4   chr4_12475124     HPrz    T    A        0      0        2 
   4   chr4_12475124     ZBoe    T    A        0      0        2 
   4   chr4_12475124     ZGre    T    A        0      0        2 
   4   chr4_12475124     ZHar    T    A        0      0        2 
   4   chr4_12475124   Sample    T    A        0      0        2 
   4   chr4_12478279     AAsi    G    A        0      0        2 
   4   chr4_12478279     AKia    G    A        0      0        2 
   4   chr4_12478279     AOna    G    A        0      0        2 
   4   chr4_12478279     ASom    G    A        0      0        2 
   4   chr4_12478279     HCab    G    A        1      2        2 
   4   chr4_12478279     HPrz    G    A        0      0        2 
   4   chr4_12478279     ZBoe    G    A        0      0        2 
   4   chr4_12478279     ZGre    G    A        0      0        2 
   4   chr4_12478279     ZHar    G    A        0      0        2 
   4   chr4_12478279   Sample    G    A        0      0        2 
   4   chr4_12484093     AAsi    C    T        0      0        2 
   4   chr4_12484093     AKia    C    T        0      0        2 
   4   chr4_12484093     AOna    C    T        0      0        2 
   4   chr4_12484093     ASom    C    T        0      0        2 
   4   chr4_12484093     HCab    C    T        1      2        2 
   4   chr4_12484093     HPrz    C    T        1      2        2 
   4   chr4_12484093     ZBoe    C    T        0      0        2 
   4   chr4_12484093     ZGre    C    T        1      2        2 
   4   chr4_12484093     ZHar    C    T        1      2        2 
   4   chr4_12484093   Sample    C    T        0      0        2 
   4   chr4_12484387     AAsi    C    A        1      2        2 
   4   chr4_12484387     AKia    C    A        0      0        2 
   4   chr4_12484387     AOna    C    A        0      0        2 
   4   chr4_12484387     ASom    C    A        1      2        2 
   4   chr4_12484387     HCab    C    A        0      0        2 
   4   chr4_12484387     HPrz    C    A        0      0        2 
   4   chr4_12484387     ZBoe    C    A        0      0        2 
   4   chr4_12484387     ZGre    C    A        0      0        2 
   4   chr4_12484387     ZHar    C    A        0      0        2 
   4   chr4_12484387   Sample    C    A        1      2        2 
   4   chr4_12488939     AAsi    T    C        0      0        2 
   4   chr4_12488939     AKia    T    C        0      0        2 
   4   chr4_12488939     AOna    T    C        0      0        2 
   4   chr4_12488939     ASom    T    C        1      2        2 
   4   chr4_12488939     HCab    T    C        0      0        2 
   4   chr4_12488939     HPrz    T    C        0      0        2 
   4   chr4_12488939     ZBoe    T    C        0      0        2 
   4   chr4_12488939     ZGre    T    C        0      0        2 
   4   chr4_12488939     ZHar    T    C        0      0        2 
   4   chr4_12488939   Sample    T    C        0      0        2 
   4   chr4_12490166     AAsi    G    A        0      0        2 
   4   chr4_12490166     AKia    G    A        0      0        2 
   4   chr4_12490166     AOna    G    A        0      0        2 
   4   chr4_12490166     ASom    G    A        0      0        2 
   4   chr4_12490166     HCab    G    A        1      2        2 
   4   chr4_12490166     HPrz    G    A        0      0        2 
   4   chr4_12490166     ZBoe    G    A        0      0        2 
   4   chr4_12490166     ZGre    G    A        0      0        2 
   4   chr4_12490166     ZHar    G    A        0      0        2 
   4   chr4_12490166   Sample    G    A        0      0        2 
   4   chr4_12490268     AAsi    T    A        0      0        2 
   4   chr4_12490268     AKia    T    A        0      0        2 
   4   chr4_12490268     AOna    T    A      0.5      1        2 
   4   chr4_12490268     ASom    T    A        0      0        2 
   4   chr4_12490268     HCab    T    A        0      0        2 
   4   chr4_12490268     HPrz    T    A        0      0        2 
   4   chr4_12490268     ZBoe    T    A        0      0        2 
   4   chr4_12490268     ZGre    T    A        0      0        2 
   4   chr4_12490268     ZHar    T    A        0      0        2 
   4   chr4_12490268   Sample    T    A        0      0        2 
   4   chr4_12496053     AAsi    C    T        0      0        2 
   4   chr4_12496053     AKia    C    T        0      0        2 
   4   chr4_12496053     AOna    C    T        0      0        2 
   4   chr4_12496053     ASom    C    T        0      0        2 
   4   chr4_12496053     HCab    C    T        1      2        2 
   4   chr4_12496053     HPrz    C    T        1      2        2 
   4   chr4_12496053     ZBoe    C    T        0      0        2 
   4   chr4_12496053     ZGre    C    T        0      0        2 
   4   chr4_12496053     ZHar    C    T        0      0        2 
   4   chr4_12496053   Sample    C    T        0      0        2 
   4   chr4_12500099     AAsi    A    T        1      2        2 
   4   chr4_12500099     AKia    A    T        0      0        2 
   4   chr4_12500099     AOna    A    T        0      0        2 
   4   chr4_12500099     ASom    A    T        1      2        2 
   4   chr4_12500099     HCab    A    T        0      0        2 
   4   chr4_12500099     HPrz    A    T        0      0        2 
   4   chr4_12500099     ZBoe    A    T        0      0        2 
   4   chr4_12500099     ZGre    A    T        0      0        2 
   4   chr4_12500099     ZHar    A    T        0      0        2 
   4   chr4_12500099   Sample    A    T        1      2        2 
   4   chr4_12510308     AAsi    G    A        0      0        2 
   4   chr4_12510308     AKia    G    A        0      0        2 
   4   chr4_12510308     AOna    G    A        0      0        2 
   4   chr4_12510308     ASom    G    A        0      0        2 
   4   chr4_12510308     HCab    G    A        1      2        2 
   4   chr4_12510308     HPrz    G    A        1      2        2 
   4   chr4_12510308     ZBoe    G    A        0      0        2 
   4   chr4_12510308     ZGre    G    A        0      0        2 
   4   chr4_12510308     ZHar    G    A        0      0        2 
   4   chr4_12510308   Sample    G    A        0      0        2 
   4   chr4_12515537     AAsi    A    G        0      0        2 
   4   chr4_12515537     AKia    A    G        0      0        2 
   4   chr4_12515537     AOna    A    G        0      0        2 
   4   chr4_12515537     ASom    A    G        1      2        2 
   4   chr4_12515537     HCab    A    G        0      0        2 
   4   chr4_12515537     HPrz    A    G        0      0        2 
   4   chr4_12515537     ZBoe    A    G        0      0        2 
   4   chr4_12515537     ZGre    A    G        0      0        2 
   4   chr4_12515537     ZHar    A    G        0      0        2 
   4   chr4_12515537   Sample    A    G        0      0        2 
   4   chr4_12516970     AAsi    G    T        0      0        2 
   4   chr4_12516970     AKia    G    T        0      0        2 
   4   chr4_12516970     AOna    G    T      0.5      1        2 
   4   chr4_12516970     ASom    G    T        0      0        2 
   4   chr4_12516970     HCab    G    T        0      0        2 
   4   chr4_12516970     HPrz    G    T        0      0        2 
   4   chr4_12516970     ZBoe    G    T        0      0        2 
   4   chr4_12516970     ZGre    G    T        0      0        2 
   4   chr4_12516970     ZHar    G    T        0      0        2 
   4   chr4_12516970   Sample    G    T        0      0        2 
   4   chr4_12525368     AAsi    A    G        1      2        2 
   4   chr4_12525368     AKia    A    G        0      0        2 
   4   chr4_12525368     AOna    A    G        0      0        2 
   4   chr4_12525368     ASom    A    G        1      2        2 
   4   chr4_12525368     HCab    A    G        1      2        2 
   4   chr4_12525368     HPrz    A    G        1      2        2 
   4   chr4_12525368     ZBoe    A    G        0      0        2 
   4   chr4_12525368     ZGre    A    G        0      0        2 
   4   chr4_12525368     ZHar    A    G        0      0        2 
   4   chr4_12525368   Sample    A    G        1      2        2 
   4   chr4_12525835     AAsi    C    T        0      0        2 
   4   chr4_12525835     AKia    C    T        0      0        2 
   4   chr4_12525835     AOna    C    T        0      0        2 
   4   chr4_12525835     ASom    C    T        0      0        2 
   4   chr4_12525835     HCab    C    T        1      2        2 
   4   chr4_12525835     HPrz    C    T        1      2        2 
   4   chr4_12525835     ZBoe    C    T        0      0        2 
   4   chr4_12525835     ZGre    C    T        0      0        2 
   4   chr4_12525835     ZHar    C    T        0      0        2 
   4   chr4_12525835   Sample    C    T        0      0        2 
   4   chr4_12530994     AAsi    T    C        0      0        2 
   4   chr4_12530994     AKia    T    C        0      0        2 
   4   chr4_12530994     AOna    T    C        0      0        2 
   4   chr4_12530994     ASom    T    C        0      0        2 
   4   chr4_12530994     HCab    T    C        0      0        2 
   4   chr4_12530994     HPrz    T    C      0.5      1        2 
   4   chr4_12530994     ZBoe    T    C        0      0        2 
   4   chr4_12530994     ZGre    T    C        0      0        2 
   4   chr4_12530994     ZHar    T    C        0      0        2 
   4   chr4_12530994   Sample    T    C        0      0        2 
   4   chr4_12532817     AAsi    C    T        0      0        2 
   4   chr4_12532817     AKia    C    T        0      0        2 
   4   chr4_12532817     AOna    C    T        0      0        2 
   4   chr4_12532817     ASom    C    T        0      0        2 
   4   chr4_12532817     HCab    C    T        0      0        2 
   4   chr4_12532817     HPrz    C    T        0      0        2 
   4   chr4_12532817     ZBoe    C    T        0      0        2 
   4   chr4_12532817     ZGre    C    T      0.5      1        2 
   4   chr4_12532817     ZHar    C    T        0      0        2 
   4   chr4_12532817   Sample    C    T        0      0        2 
   4   chr4_12533599     AAsi    G    A        0      0        2 
   4   chr4_12533599     AKia    G    A        0      0        2 
   4   chr4_12533599     AOna    G    A        0      0        2 
   4   chr4_12533599     ASom    G    A        0      0        2 
   4   chr4_12533599     HCab    G    A        1      2        2 
   4   chr4_12533599     HPrz    G    A        1      2        2 
   4   chr4_12533599     ZBoe    G    A        0      0        2 
   4   chr4_12533599     ZGre    G    A        0      0        2 
   4   chr4_12533599     ZHar    G    A        0      0        2 
   4   chr4_12533599   Sample    G    A        0      0        2 
   4   chr4_12541023     AAsi    C    T        0      0        2 
   4   chr4_12541023     AKia    C    T        0      0        2 
   4   chr4_12541023     AOna    C    T        0      0        2 
   4   chr4_12541023     ASom    C    T        0      0        2 
   4   chr4_12541023     HCab    C    T        1      2        2 
   4   chr4_12541023     HPrz    C    T        1      2        2 
   4   chr4_12541023     ZBoe    C    T        0      0        2 
   4   chr4_12541023     ZGre    C    T        0      0        2 
   4   chr4_12541023     ZHar    C    T        0      0        2 
   4   chr4_12541023   Sample    C    T        0      0        2 
   4   chr4_12541574     AAsi    C    T        0      0        2 
   4   chr4_12541574     AKia    C    T        0      0        2 
   4   chr4_12541574     AOna    C    T        1      2        2 
   4   chr4_12541574     ASom    C    T        0      0        2 
   4   chr4_12541574     HCab    C    T        0      0        2 
   4   chr4_12541574     HPrz    C    T        0      0        2 
   4   chr4_12541574     ZBoe    C    T        0      0        2 
   4   chr4_12541574     ZGre    C    T        0      0        2 
   4   chr4_12541574     ZHar    C    T        0      0        2 
   4   chr4_12541574   Sample    C    T        0      0        2 
   4   chr4_12541674     AAsi    T    A        0      0        2 
   4   chr4_12541674     AKia    T    A        0      0        2 
   4   chr4_12541674     AOna    T    A        0      0        2 
   4   chr4_12541674     ASom    T    A        0      0        2 
   4   chr4_12541674     HCab    T    A        1      2        2 
   4   chr4_12541674     HPrz    T    A        1      2        2 
   4   chr4_12541674     ZBoe    T    A        0      0        2 
   4   chr4_12541674     ZGre    T    A        0      0        2 
   4   chr4_12541674     ZHar    T    A        0      0        2 
   4   chr4_12541674   Sample    T    A        0      0        2 
   4   chr4_12546261     AAsi    T    C        0      0        2 
   4   chr4_12546261     AKia    T    C        0      0        2 
   4   chr4_12546261     AOna    T    C        0      0        2 
   4   chr4_12546261     ASom    T    C        0      0        2 
   4   chr4_12546261     HCab    T    C        1      2        2 
   4   chr4_12546261     HPrz    T    C        1      2        2 
   4   chr4_12546261     ZBoe    T    C        0      0        2 
   4   chr4_12546261     ZGre    T    C        0      0        2 
   4   chr4_12546261     ZHar    T    C        0      0        2 
   4   chr4_12546261   Sample    T    C        0      0        2 
   4   chr4_12549484     AAsi    G    T        0      0        2 
   4   chr4_12549484     AKia    G    T        0      0        2 
   4   chr4_12549484     AOna    G    T        0      0        2 
   4   chr4_12549484     ASom    G    T        0      0        2 
   4   chr4_12549484     HCab    G    T        1      2        2 
   4   chr4_12549484     HPrz    G    T        1      2        2 
   4   chr4_12549484     ZBoe    G    T        0      0        2 
   4   chr4_12549484     ZGre    G    T        0      0        2 
   4   chr4_12549484     ZHar    G    T        0      0        2 
   4   chr4_12549484   Sample    G    T        0      0        2 
   4   chr4_12554684     AAsi    G    A        0      0        2 
   4   chr4_12554684     AKia    G    A        0      0        2 
   4   chr4_12554684     AOna    G    A        0      0        2 
   4   chr4_12554684     ASom    G    A        0      0        2 
   4   chr4_12554684     HCab    G    A        0      0        2 
   4   chr4_12554684     HPrz    G    A        0      0        2 
   4   chr4_12554684     ZBoe    G    A        0      0        2 
   4   chr4_12554684     ZGre    G    A        0      0        2 
   4   chr4_12554684     ZHar    G    A        1      2        2 
   4   chr4_12554684   Sample    G    A        0      0        2 
   4   chr4_12563368     AAsi    C    T        0      0        2 
   4   chr4_12563368     AKia    C    T        0      0        2 
   4   chr4_12563368     AOna    C    T        0      0        2 
   4   chr4_12563368     ASom    C    T        0      0        2 
   4   chr4_12563368     HCab    C    T        0      0        2 
   4   chr4_12563368     HPrz    C    T        0      0        2 
   4   chr4_12563368     ZBoe    C    T        0      0        2 
   4   chr4_12563368     ZGre    C    T      0.5      1        2 
   4   chr4_12563368     ZHar    C    T        0      0        2 
   4   chr4_12563368   Sample    C    T        0      0        2 
   4   chr4_12567272     AAsi    A    G        0      0        2 
   4   chr4_12567272     AKia    A    G        0      0        2 
   4   chr4_12567272     AOna    A    G        0      0        2 
   4   chr4_12567272     ASom    A    G        0      0        2 
   4   chr4_12567272     HCab    A    G        0      0        2 
   4   chr4_12567272     HPrz    A    G        0      0        2 
   4   chr4_12567272     ZBoe    A    G      0.5      1        2 
   4   chr4_12567272     ZGre    A    G        1      2        2 
   4   chr4_12567272     ZHar    A    G        0      0        2 
   4   chr4_12567272   Sample    A    G        0      0        2 
   4   chr4_12570101     AAsi    G    C        0      0        2 
   4   chr4_12570101     AKia    G    C        0      0        2 
   4   chr4_12570101     AOna    G    C        0      0        2 
   4   chr4_12570101     ASom    G    C        0      0        2 
   4   chr4_12570101     HCab    G    C        0      0        2 
   4   chr4_12570101     HPrz    G    C      0.5      1        2 
   4   chr4_12570101     ZBoe    G    C        0      0        2 
   4   chr4_12570101     ZGre    G    C        0      0        2 
   4   chr4_12570101     ZHar    G    C        0      0        2 
   4   chr4_12570101   Sample    G    C        0      0        2 
   4   chr4_12572836     AAsi    G    A        0      0        2 
   4   chr4_12572836     AKia    G    A        0      0        2 
   4   chr4_12572836     AOna    G    A        1      2        2 
   4   chr4_12572836     ASom    G    A        0      0        2 
   4   chr4_12572836     HCab    G    A        0      0        2 
   4   chr4_12572836     HPrz    G    A        0      0        2 
   4   chr4_12572836     ZBoe    G    A        0      0        2 
   4   chr4_12572836     ZGre    G    A        0      0        2 
   4   chr4_12572836     ZHar    G    A        0      0        2 
   4   chr4_12572836   Sample    G    A        0      0        2 
   4   chr4_12574275     AAsi    G    A      0.5      1        2 
   4   chr4_12574275     AKia    G    A        0      0        2 
   4   chr4_12574275     AOna    G    A        0      0        2 
   4   chr4_12574275     ASom    G    A        0      0        2 
   4   chr4_12574275     HCab    G    A        0      0        2 
   4   chr4_12574275     HPrz    G    A        0      0        2 
   4   chr4_12574275     ZBoe    G    A        0      0        2 
   4   chr4_12574275     ZGre    G    A        0      0        2 
   4   chr4_12574275     ZHar    G    A        0      0        2 
   4   chr4_12574275   Sample    G    A        0      0        2 
   4   chr4_12578763     AAsi    C    T        0      0        2 
   4   chr4_12578763     AKia    C    T        0      0        2 
   4   chr4_12578763     AOna    C    T        0      0        2 
   4   chr4_12578763     ASom    C    T        0      0        2 
   4   chr4_12578763     HCab    C    T        0      0        2 
   4   chr4_12578763     HPrz    C    T        0      0        2 
   4   chr4_12578763     ZBoe    C    T        0      0        2 
   4   chr4_12578763     ZGre    C    T        0      0        2 
   4   chr4_12578763     ZHar    C    T        1      2        2 
   4   chr4_12578763   Sample    C    T        0      0        2 
   4   chr4_12580539     AAsi    A    G        0      0        2 
   4   chr4_12580539     AKia    A    G        0      0        2 
   4   chr4_12580539     AOna    A    G        0      0        2 
   4   chr4_12580539     ASom    A    G        0      0        2 
   4   chr4_12580539     HCab    A    G        0      0        2 
   4   chr4_12580539     HPrz    A    G        0      0        2 
   4   chr4_12580539     ZBoe    A    G        0      0        2 
   4   chr4_12580539     ZGre    A    G        0      0        2 
   4   chr4_12580539     ZHar    A    G      0.5      1        2 
   4   chr4_12580539   Sample    A    G        0      0        2 
   4   chr4_12591264     AAsi    A    G        0      0        2 
   4   chr4_12591264     AKia    A    G        0      0        2 
   4   chr4_12591264     AOna    A    G        0      0        2 
   4   chr4_12591264     ASom    A    G        0      0        2 
   4   chr4_12591264     HCab    A    G        0      0        2 
   4   chr4_12591264     HPrz    A    G      0.5      1        2 
   4   chr4_12591264     ZBoe    A    G        0      0        2 
   4   chr4_12591264     ZGre    A    G        0      0        2 
   4   chr4_12591264     ZHar    A    G        0      0        2 
   4   chr4_12591264   Sample    A    G        0      0        2 
   4   chr4_12597912     AAsi    T    C        0      0        2 
   4   chr4_12597912     AKia    T    C        1      2        2 
   4   chr4_12597912     AOna    T    C        0      0        2 
   4   chr4_12597912     ASom    T    C        0      0        2 
   4   chr4_12597912     HCab    T    C        0      0        2 
   4   chr4_12597912     HPrz    T    C        0      0        2 
   4   chr4_12597912     ZBoe    T    C        0      0        2 
   4   chr4_12597912     ZGre    T    C        0      0        2 
   4   chr4_12597912     ZHar    T    C        0      0        2 
   4   chr4_12597912   Sample    T    C        0      0        2 
   4   chr4_12613295     AAsi    G    C        0      0        2 
   4   chr4_12613295     AKia    G    C        0      0        2 
   4   chr4_12613295     AOna    G    C        0      0        2 
   4   chr4_12613295     ASom    G    C        0      0        2 
   4   chr4_12613295     HCab    G    C        0      0        2 
   4   chr4_12613295     HPrz    G    C      0.5      1        2 
   4   chr4_12613295     ZBoe    G    C        0      0        2 
   4   chr4_12613295     ZGre    G    C        0      0        2 
   4   chr4_12613295     ZHar    G    C        0      0        2 
   4   chr4_12613295   Sample    G    C        0      0        2 
   4   chr4_12615453     AAsi    G    A        0      0        2 
   4   chr4_12615453     AKia    G    A        0      0        2 
   4   chr4_12615453     AOna    G    A        0      0        2 
   4   chr4_12615453     ASom    G    A        0      0        2 
   4   chr4_12615453     HCab    G    A        1      2        2 
   4   chr4_12615453     HPrz    G    A        1      2        2 
   4   chr4_12615453     ZBoe    G    A        0      0        2 
   4   chr4_12615453     ZGre    G    A        0      0        2 
   4   chr4_12615453     ZHar    G    A        0      0        2 
   4   chr4_12615453   Sample    G    A        0      0        2 
   4   chr4_12615863     AAsi    G    C        0      0        2 
   4   chr4_12615863     AKia    G    C        0      0        2 
   4   chr4_12615863     AOna    G    C        0      0        2 
   4   chr4_12615863     ASom    G    C        0      0        2 
   4   chr4_12615863     HCab    G    C        1      2        2 
   4   chr4_12615863     HPrz    G    C        1      2        2 
   4   chr4_12615863     ZBoe    G    C        0      0        2 
   4   chr4_12615863     ZGre    G    C        0      0        2 
   4   chr4_12615863     ZHar    G    C        0      0        2 
   4   chr4_12615863   Sample    G    C        0      0        2 
   4   chr4_12617199     AAsi    A    T        0      0        2 
   4   chr4_12617199     AKia    A    T        1      2        2 
   4   chr4_12617199     AOna    A    T        0      0        2 
   4   chr4_12617199     ASom    A    T        0      0        2 
   4   chr4_12617199     HCab    A    T        0      0        2 
   4   chr4_12617199     HPrz    A    T        0      0        2 
   4   chr4_12617199     ZBoe    A    T        0      0        2 
   4   chr4_12617199     ZGre    A    T        0      0        2 
   4   chr4_12617199     ZHar    A    T        0      0        2 
   4   chr4_12617199   Sample    A    T        0      0        2 
   4   chr4_12618254     AAsi    T    G        0      0        2 
   4   chr4_12618254     AKia    T    G        0      0        2 
   4   chr4_12618254     AOna    T    G        0      0        2 
   4   chr4_12618254     ASom    T    G      0.5      1        2 
   4   chr4_12618254     HCab    T    G        1      2        2 
   4   chr4_12618254     HPrz    T    G        0      0        2 
   4   chr4_12618254     ZBoe    T    G        0      0        2 
   4   chr4_12618254     ZGre    T    G        0      0        2 
   4   chr4_12618254     ZHar    T    G        0      0        2 
   4   chr4_12618254   Sample    T    G        0      0        2 
   4   chr4_12619441     AAsi    A    G        0      0        2 
   4   chr4_12619441     AKia    A    G        1      2        2 
   4   chr4_12619441     AOna    A    G        1      2        2 
   4   chr4_12619441     ASom    A    G        0      0        2 
   4   chr4_12619441     HCab    A    G        0      0        2 
   4   chr4_12619441     HPrz    A    G        0      0        2 
   4   chr4_12619441     ZBoe    A    G        0      0        2 
   4   chr4_12619441     ZGre    A    G        0      0        2 
   4   chr4_12619441     ZHar    A    G        0      0        2 
   4   chr4_12619441   Sample    A    G        0      0        2 
   4   chr4_12621228     AAsi    C    T        0      0        2 
   4   chr4_12621228     AKia    C    T        0      0        2 
   4   chr4_12621228     AOna    C    T        0      0        2 
   4   chr4_12621228     ASom    C    T        0      0        2 
   4   chr4_12621228     HCab    C    T        1      2        2 
   4   chr4_12621228     HPrz    C    T        0      0        2 
   4   chr4_12621228     ZBoe    C    T        0      0        2 
   4   chr4_12621228     ZGre    C    T        0      0        2 
   4   chr4_12621228     ZHar    C    T        0      0        2 
   4   chr4_12621228   Sample    C    T        0      0        2 
   4   chr4_12626947     AAsi    C    T        0      0        2 
   4   chr4_12626947     AKia    C    T        0      0        2 
   4   chr4_12626947     AOna    C    T        0      0        2 
   4   chr4_12626947     ASom    C    T        0      0        2 
   4   chr4_12626947     HCab    C    T        1      2        2 
   4   chr4_12626947     HPrz    C    T        1      2        2 
   4   chr4_12626947     ZBoe    C    T        0      0        2 
   4   chr4_12626947     ZGre    C    T        0      0        2 
   4   chr4_12626947     ZHar    C    T        0      0        2 
   4   chr4_12626947   Sample    C    T        0      0        2 
   4   chr4_12638459     AAsi    G    A        0      0        2 
   4   chr4_12638459     AKia    G    A        0      0        2 
   4   chr4_12638459     AOna    G    A        0      0        2 
   4   chr4_12638459     ASom    G    A        0      0        2 
   4   chr4_12638459     HCab    G    A        0      0        2 
   4   chr4_12638459     HPrz    G    A        0      0        2 
   4   chr4_12638459     ZBoe    G    A        0      0        2 
   4   chr4_12638459     ZGre    G    A        0      0        2 
   4   chr4_12638459     ZHar    G    A      0.5      1        2 
   4   chr4_12638459   Sample    G    A        0      0        2 
   4   chr4_12643688     AAsi    C    G        0      0        2 
   4   chr4_12643688     AKia    C    G        0      0        2 
   4   chr4_12643688     AOna    C    G        0      0        2 
   4   chr4_12643688     ASom    C    G        0      0        2 
   4   chr4_12643688     HCab    C    G        1      2        2 
   4   chr4_12643688     HPrz    C    G        1      2        2 
   4   chr4_12643688     ZBoe    C    G        0      0        2 
   4   chr4_12643688     ZGre    C    G        0      0        2 
   4   chr4_12643688     ZHar    C    G        0      0        2 
   4   chr4_12643688   Sample    C    G        0      0        2 
   4   chr4_12651733     AAsi    T    G        0      0        2 
   4   chr4_12651733     AKia    T    G        1      2        2 
   4   chr4_12651733     AOna    T    G        0      0        2 
   4   chr4_12651733     ASom    T    G        0      0        2 
   4   chr4_12651733     HCab    T    G        0      0        2 
   4   chr4_12651733     HPrz    T    G        0      0        2 
   4   chr4_12651733     ZBoe    T    G        0      0        2 
   4   chr4_12651733     ZGre    T    G        0      0        2 
   4   chr4_12651733     ZHar    T    G        0      0        2 
   4   chr4_12651733   Sample    T    G        0      0        2 
   4   chr4_12655231     AAsi    G    C        0      0        2 
   4   chr4_12655231     AKia    G    C        0      0        2 
   4   chr4_12655231     AOna    G    C        0      0        2 
   4   chr4_12655231     ASom    G    C      0.5      1        2 
   4   chr4_12655231     HCab    G    C        0      0        2 
   4   chr4_12655231     HPrz    G    C        0      0        2 
   4   chr4_12655231     ZBoe    G    C        0      0        2 
   4   chr4_12655231     ZGre    G    C        0      0        2 
   4   chr4_12655231     ZHar    G    C        0      0        2 
   4   chr4_12655231   Sample    G    C        0      0        2 
   4   chr4_12657656     AAsi    T    C        1      2        2 
   4   chr4_12657656     AKia    T    C        0      0        2 
   4   chr4_12657656     AOna    T    C        0      0        2 
   4   chr4_12657656     ASom    T    C        1      2        2 
   4   chr4_12657656     HCab    T    C        0      0        2 
   4   chr4_12657656     HPrz    T    C        0      0        2 
   4   chr4_12657656     ZBoe    T    C        0      0        2 
   4   chr4_12657656     ZGre    T    C        0      0        2 
   4   chr4_12657656     ZHar    T    C        0      0        2 
   4   chr4_12657656   Sample    T    C        1      2        2 
   4   chr4_12658227     AAsi    T    C        0      0        2 
   4   chr4_12658227     AKia    T    C        0      0        2 
   4   chr4_12658227     AOna    T    C        0      0        2 
   4   chr4_12658227     ASom    T    C        0      0        2 
   4   chr4_12658227     HCab    T    C        0      0        2 
   4   chr4_12658227     HPrz    T    C        0      0        2 
   4   chr4_12658227     ZBoe    T    C        0      0        2 
   4   chr4_12658227     ZGre    T    C        1      2        2 
   4   chr4_12658227     ZHar    T    C        0      0        2 
   4   chr4_12658227   Sample    T    C        0      0        2 
   4   chr4_12659668     AAsi    A    C        0      0        2 
   4   chr4_12659668     AKia    A    C        0      0        2 
   4   chr4_12659668     AOna    A    C        0      0        2 
   4   chr4_12659668     ASom    A    C        0      0        2 
   4   chr4_12659668     HCab    A    C        1      2        2 
   4   chr4_12659668     HPrz    A    C        1      2        2 
   4   chr4_12659668     ZBoe    A    C        0      0        2 
   4   chr4_12659668     ZGre    A    C        0      0        2 
   4   chr4_12659668     ZHar    A    C        0      0        2 
   4   chr4_12659668   Sample    A    C        0      0        2 
   4   chr4_12659923     AAsi    T    C        0      0        2 
   4   chr4_12659923     AKia    T    C        0      0        2 
   4   chr4_12659923     AOna    T    C        0      0        2 
   4   chr4_12659923     ASom    T    C        0      0        2 
   4   chr4_12659923     HCab    T    C        0      0        2 
   4   chr4_12659923     HPrz    T    C      0.5      1        2 
   4   chr4_12659923     ZBoe    T    C        0      0        2 
   4   chr4_12659923     ZGre    T    C        0      0        2 
   4   chr4_12659923     ZHar    T    C        0      0        2 
   4   chr4_12659923   Sample    T    C        0      0        2 
   4   chr4_12661735     AAsi    A    G        0      0        2 
   4   chr4_12661735     AKia    A    G        0      0        2 
   4   chr4_12661735     AOna    A    G        0      0        2 
   4   chr4_12661735     ASom    A    G        0      0        2 
   4   chr4_12661735     HCab    A    G        0      0        2 
   4   chr4_12661735     HPrz    A    G        0      0        2 
   4   chr4_12661735     ZBoe    A    G      0.5      1        2 
   4   chr4_12661735     ZGre    A    G        0      0        2 
   4   chr4_12661735     ZHar    A    G        0      0        2 
   4   chr4_12661735   Sample    A    G        0      0        2 
   4   chr4_12665012     AAsi    A    G      0.5      1        2 
   4   chr4_12665012     AKia    A    G        0      0        2 
   4   chr4_12665012     AOna    A    G        0      0        2 
   4   chr4_12665012     ASom    A    G        0      0        2 
   4   chr4_12665012     HCab    A    G        0      0        2 
   4   chr4_12665012     HPrz    A    G        0      0        2 
   4   chr4_12665012     ZBoe    A    G        0      0        2 
   4   chr4_12665012     ZGre    A    G        0      0        2 
   4   chr4_12665012     ZHar    A    G        0      0        2 
   4   chr4_12665012   Sample    A    G        0      0        2 
   4   chr4_12666644     AAsi    C    G        0      0        2 
   4   chr4_12666644     AKia    C    G        0      0        2 
   4   chr4_12666644     AOna    C    G        0      0        2 
   4   chr4_12666644     ASom    C    G        0      0        2 
   4   chr4_12666644     HCab    C    G        0      0        2 
   4   chr4_12666644     HPrz    C    G      0.5      1        2 
   4   chr4_12666644     ZBoe    C    G        0      0        2 
   4   chr4_12666644     ZGre    C    G        0      0        2 
   4   chr4_12666644     ZHar    C    G        0      0        2 
   4   chr4_12666644   Sample    C    G        0      0        2 
   4   chr4_12670545     AAsi    C    G      0.5      1        2 
   4   chr4_12670545     AKia    C    G        0      0        2 
   4   chr4_12670545     AOna    C    G        0      0        2 
   4   chr4_12670545     ASom    C    G        0      0        2 
   4   chr4_12670545     HCab    C    G        0      0        2 
   4   chr4_12670545     HPrz    C    G        0      0        2 
   4   chr4_12670545     ZBoe    C    G        0      0        2 
   4   chr4_12670545     ZGre    C    G        0      0        2 
   4   chr4_12670545     ZHar    C    G        0      0        2 
   4   chr4_12670545   Sample    C    G        0      0        2 
   4   chr4_12671092     AAsi    A    G        0      0        2 
   4   chr4_12671092     AKia    A    G        0      0        2 
   4   chr4_12671092     AOna    A    G        0      0        2 
   4   chr4_12671092     ASom    A    G        0      0        2 
   4   chr4_12671092     HCab    A    G        0      0        2 
   4   chr4_12671092     HPrz    A    G        0      0        2 
   4   chr4_12671092     ZBoe    A    G      0.5      1        2 
   4   chr4_12671092     ZGre    A    G        0      0        2 
   4   chr4_12671092     ZHar    A    G        0      0        2 
   4   chr4_12671092   Sample    A    G        0      0        2 
   4   chr4_12680452     AAsi    G    A        0      0        2 
   4   chr4_12680452     AKia    G    A        0      0        2 
   4   chr4_12680452     AOna    G    A        0      0        2 
   4   chr4_12680452     ASom    G    A        0      0        2 
   4   chr4_12680452     HCab    G    A        0      0        2 
   4   chr4_12680452     HPrz    G    A        0      0        2 
   4   chr4_12680452     ZBoe    G    A      0.5      1        2 
   4   chr4_12680452     ZGre    G    A        1      2        2 
   4   chr4_12680452     ZHar    G    A        1      2        2 
   4   chr4_12680452   Sample    G    A        0      0        2 
   4   chr4_12714521     AAsi    C    A        0      0        2 
   4   chr4_12714521     AKia    C    A        0      0        2 
   4   chr4_12714521     AOna    C    A        0      0        2 
   4   chr4_12714521     ASom    C    A        0      0        2 
   4   chr4_12714521     HCab    C    A        1      2        2 
   4   chr4_12714521     HPrz    C    A        1      2        2 
   4   chr4_12714521     ZBoe    C    A        0      0        2 
   4   chr4_12714521     ZGre    C    A        0      0        2 
   4   chr4_12714521     ZHar    C    A        0      0        2 
   4   chr4_12714521   Sample    C    A        0      0        2 
   4   chr4_12718643     AAsi    A    G        0      0        2 
   4   chr4_12718643     AKia    A    G        0      0        2 
   4   chr4_12718643     AOna    A    G        0      0        2 
   4   chr4_12718643     ASom    A    G        0      0        2 
   4   chr4_12718643     HCab    A    G        0      0        2 
   4   chr4_12718643     HPrz    A    G        0      0        2 
   4   chr4_12718643     ZBoe    A    G        0      0        2 
   4   chr4_12718643     ZGre    A    G        1      2        2 
   4   chr4_12718643     ZHar    A    G        0      0        2 
   4   chr4_12718643   Sample    A    G        0      0        2 
   4   chr4_12721791     AAsi    C    T        0      0        2 
   4   chr4_12721791     AKia    C    T        0      0        2 
   4   chr4_12721791     AOna    C    T        0      0        2 
   4   chr4_12721791     ASom    C    T        0      0        2 
   4   chr4_12721791     HCab    C    T        1      2        2 
   4   chr4_12721791     HPrz    C    T        1      2        2 
   4   chr4_12721791     ZBoe    C    T        0      0        2 
   4   chr4_12721791     ZGre    C    T        0      0        2 
   4   chr4_12721791     ZHar    C    T        0      0        2 
   4   chr4_12721791   Sample    C    T        0      0        2 
   4   chr4_12722571     AAsi    G    A        0      0        2 
   4   chr4_12722571     AKia    G    A        0      0        2 
   4   chr4_12722571     AOna    G    A        0      0        2 
   4   chr4_12722571     ASom    G    A        0      0        2 
   4   chr4_12722571     HCab    G    A        0      0        2 
   4   chr4_12722571     HPrz    G    A        0      0        2 
   4   chr4_12722571     ZBoe    G    A        0      0        2 
   4   chr4_12722571     ZGre    G    A        0      0        2 
   4   chr4_12722571     ZHar    G    A        1      2        2 
   4   chr4_12722571   Sample    G    A        0      0        2 
   4   chr4_12727502     AAsi    A    G        0      0        2 
   4   chr4_12727502     AKia    A    G        0      0        2 
   4   chr4_12727502     AOna    A    G        0      0        2 
   4   chr4_12727502     ASom    A    G        0      0        2 
   4   chr4_12727502     HCab    A    G        0      0        2 
   4   chr4_12727502     HPrz    A    G        0      0        2 
   4   chr4_12727502     ZBoe    A    G        0      0        2 
   4   chr4_12727502     ZGre    A    G        0      0        2 
   4   chr4_12727502     ZHar    A    G      0.5      1        2 
   4   chr4_12727502   Sample    A    G        0      0        2 
   4   chr4_12727664     AAsi    G    C        0      0        2 
   4   chr4_12727664     AKia    G    C        0      0        2 
   4   chr4_12727664     AOna    G    C        1      2        2 
   4   chr4_12727664     ASom    G    C        0      0        2 
   4   chr4_12727664     HCab    G    C        0      0        2 
   4   chr4_12727664     HPrz    G    C        0      0        2 
   4   chr4_12727664     ZBoe    G    C        0      0        2 
   4   chr4_12727664     ZGre    G    C        0      0        2 
   4   chr4_12727664     ZHar    G    C        0      0        2 
   4   chr4_12727664   Sample    G    C        0      0        2 
   4   chr4_12730631     AAsi    G    T      0.5      1        2 
   4   chr4_12730631     AKia    G    T        0      0        2 
   4   chr4_12730631     AOna    G    T        0      0        2 
   4   chr4_12730631     ASom    G    T        0      0        2 
   4   chr4_12730631     HCab    G    T        0      0        2 
   4   chr4_12730631     HPrz    G    T        0      0        2 
   4   chr4_12730631     ZBoe    G    T        0      0        2 
   4   chr4_12730631     ZGre    G    T        0      0        2 
   4   chr4_12730631     ZHar    G    T        0      0        2 
   4   chr4_12730631   Sample    G    T        0      0        2 
   4   chr4_12731364     AAsi    A    G        0      0        2 
   4   chr4_12731364     AKia    A    G        0      0        2 
   4   chr4_12731364     AOna    A    G        0      0        2 
   4   chr4_12731364     ASom    A    G        0      0        2 
   4   chr4_12731364     HCab    A    G        1      2        2 
   4   chr4_12731364     HPrz    A    G        0      0        2 
   4   chr4_12731364     ZBoe    A    G        0      0        2 
   4   chr4_12731364     ZGre    A    G        0      0        2 
   4   chr4_12731364     ZHar    A    G        0      0        2 
   4   chr4_12731364   Sample    A    G        0      0        2 
   4   chr4_12740612     AAsi    G    T        0      0        2 
   4   chr4_12740612     AKia    G    T        0      0        2 
   4   chr4_12740612     AOna    G    T        0      0        2 
   4   chr4_12740612     ASom    G    T        0      0        2 
   4   chr4_12740612     HCab    G    T        1      2        2 
   4   chr4_12740612     HPrz    G    T        1      2        2 
   4   chr4_12740612     ZBoe    G    T        0      0        2 
   4   chr4_12740612     ZGre    G    T        0      0        2 
   4   chr4_12740612     ZHar    G    T        0      0        2 
   4   chr4_12740612   Sample    G    T        0      0        2 
   4   chr4_12742035     AAsi    A    C        0      0        2 
   4   chr4_12742035     AKia    A    C        0      0        2 
   4   chr4_12742035     AOna    A    C        0      0        2 
   4   chr4_12742035     ASom    A    C        0      0        2 
   4   chr4_12742035     HCab    A    C        0      0        2 
   4   chr4_12742035     HPrz    A    C        0      0        2 
   4   chr4_12742035     ZBoe    A    C        0      0        2 
   4   chr4_12742035     ZGre    A    C        1      2        2 
   4   chr4_12742035     ZHar    A    C        1      2        2 
   4   chr4_12742035   Sample    A    C        0      0        2 
   4   chr4_12761710     AAsi    T    C      0.5      1        2 
   4   chr4_12761710     AKia    T    C        0      0        2 
   4   chr4_12761710     AOna    T    C        0      0        2 
   4   chr4_12761710     ASom    T    C        0      0        2 
   4   chr4_12761710     HCab    T    C        0      0        2 
   4   chr4_12761710     HPrz    T    C        0      0        2 
   4   chr4_12761710     ZBoe    T    C        0      0        2 
   4   chr4_12761710     ZGre    T    C        0      0        2 
   4   chr4_12761710     ZHar    T    C        0      0        2 
   4   chr4_12761710   Sample    T    C        0      0        2 
   4   chr4_12762027     AAsi    T    C        0      0        2 
   4   chr4_12762027     AKia    T    C        0      0        2 
   4   chr4_12762027     AOna    T    C      0.5      1        2 
   4   chr4_12762027     ASom    T    C        0      0        2 
   4   chr4_12762027     HCab    T    C        0      0        2 
   4   chr4_12762027     HPrz    T    C        0      0        2 
   4   chr4_12762027     ZBoe    T    C        0      0        2 
   4   chr4_12762027     ZGre    T    C        0      0        2 
   4   chr4_12762027     ZHar    T    C        0      0        2 
   4   chr4_12762027   Sample    T    C        0      0        2 
   4   chr4_12763735     AAsi    T    C        1      2        2 
   4   chr4_12763735     AKia    T    C        0      0        2 
   4   chr4_12763735     AOna    T    C        0      0        2 
   4   chr4_12763735     ASom    T    C        1      2        2 
   4   chr4_12763735     HCab    T    C        0      0        2 
   4   chr4_12763735     HPrz    T    C        0      0        2 
   4   chr4_12763735     ZBoe    T    C        0      0        2 
   4   chr4_12763735     ZGre    T    C        0      0        2 
   4   chr4_12763735     ZHar    T    C        0      0        2 
   4   chr4_12763735   Sample    T    C        1      2        2 
   4   chr4_12764363     AAsi    T    C        0      0        2 
   4   chr4_12764363     AKia    T    C        0      0        2 
   4   chr4_12764363     AOna    T    C        1      2        2 
   4   chr4_12764363     ASom    T    C        0      0        2 
   4   chr4_12764363     HCab    T    C        0      0        2 
   4   chr4_12764363     HPrz    T    C        0      0        2 
   4   chr4_12764363     ZBoe    T    C        0      0        2 
   4   chr4_12764363     ZGre    T    C        0      0        2 
   4   chr4_12764363     ZHar    T    C        0      0        2 
   4   chr4_12764363   Sample    T    C        0      0        2 
   4   chr4_12765675     AAsi    A    G        0      0        2 
   4   chr4_12765675     AKia    A    G        0      0        2 
   4   chr4_12765675     AOna    A    G        0      0        2 
   4   chr4_12765675     ASom    A    G        0      0        2 
   4   chr4_12765675     HCab    A    G        0      0        2 
   4   chr4_12765675     HPrz    A    G        0      0        2 
   4   chr4_12765675     ZBoe    A    G      0.5      1        2 
   4   chr4_12765675     ZGre    A    G        0      0        2 
   4   chr4_12765675     ZHar    A    G        0      0        2 
   4   chr4_12765675   Sample    A    G        0      0        2 
   4   chr4_12767993     AAsi    A    G        0      0        2 
   4   chr4_12767993     AKia    A    G        0      0        2 
   4   chr4_12767993     AOna    A    G        0      0        2 
   4   chr4_12767993     ASom    A    G      0.5      1        2 
   4   chr4_12767993     HCab    A    G        0      0        2 
   4   chr4_12767993     HPrz    A    G        0      0        2 
   4   chr4_12767993     ZBoe    A    G        0      0        2 
   4   chr4_12767993     ZGre    A    G        0      0        2 
   4   chr4_12767993     ZHar    A    G        0      0        2 
   4   chr4_12767993   Sample    A    G        0      0        2 
   4   chr4_12771055     AAsi    A    C        0      0        2 
   4   chr4_12771055     AKia    A    C        0      0        2 
   4   chr4_12771055     AOna    A    C        0      0        2 
   4   chr4_12771055     ASom    A    C        0      0        2 
   4   chr4_12771055     HCab    A    C        0      0        2 
   4   chr4_12771055     HPrz    A    C        0      0        2 
   4   chr4_12771055     ZBoe    A    C        0      0        2 
   4   chr4_12771055     ZGre    A    C        0      0        2 
   4   chr4_12771055     ZHar    A    C        1      2        2 
   4   chr4_12771055   Sample    A    C        0      0        2 
   4   chr4_12773475     AAsi    G    C        0      0        2 
   4   chr4_12773475     AKia    G    C        0      0        2 
   4   chr4_12773475     AOna    G    C        0      0        2 
   4   chr4_12773475     ASom    G    C        0      0        2 
   4   chr4_12773475     HCab    G    C        0      0        2 
   4   chr4_12773475     HPrz    G    C        0      0        2 
   4   chr4_12773475     ZBoe    G    C        0      0        2 
   4   chr4_12773475     ZGre    G    C        0      0        2 
   4   chr4_12773475     ZHar    G    C      0.5      1        2 
   4   chr4_12773475   Sample    G    C        0      0        2 
   4   chr4_12776050     AAsi    A    G        0      0        2 
   4   chr4_12776050     AKia    A    G        0      0        2 
   4   chr4_12776050     AOna    A    G        0      0        2 
   4   chr4_12776050     ASom    A    G        0      0        2 
   4   chr4_12776050     HCab    A    G        1      2        2 
   4   chr4_12776050     HPrz    A    G        0      0        2 
   4   chr4_12776050     ZBoe    A    G        0      0        2 
   4   chr4_12776050     ZGre    A    G        0      0        2 
   4   chr4_12776050     ZHar    A    G        0      0        2 
   4   chr4_12776050   Sample    A    G        0      0        2 
   4   chr4_12776381     AAsi    G    A        0      0        2 
   4   chr4_12776381     AKia    G    A        0      0        2 
   4   chr4_12776381     AOna    G    A        0      0        2 
   4   chr4_12776381     ASom    G    A        0      0        2 
   4   chr4_12776381     HCab    G    A        1      2        2 
   4   chr4_12776381     HPrz    G    A        1      2        2 
   4   chr4_12776381     ZBoe    G    A        0      0        2 
   4   chr4_12776381     ZGre    G    A        0      0        2 
   4   chr4_12776381     ZHar    G    A        0      0        2 
   4   chr4_12776381   Sample    G    A        0      0        2 
   4   chr4_12794498     AAsi    C    A        0      0        2 
   4   chr4_12794498     AKia    C    A        0      0        2 
   4   chr4_12794498     AOna    C    A        0      0        2 
   4   chr4_12794498     ASom    C    A        0      0        2 
   4   chr4_12794498     HCab    C    A        0      0        2 
   4   chr4_12794498     HPrz    C    A        0      0        2 
   4   chr4_12794498     ZBoe    C    A      0.5      1        2 
   4   chr4_12794498     ZGre    C    A        0      0        2 
   4   chr4_12794498     ZHar    C    A        0      0        2 
   4   chr4_12794498   Sample    C    A        0      0        2 
   4   chr4_12795006     AAsi    C    G        0      0        2 
   4   chr4_12795006     AKia    C    G        0      0        2 
   4   chr4_12795006     AOna    C    G        0      0        2 
   4   chr4_12795006     ASom    C    G        0      0        2 
   4   chr4_12795006     HCab    C    G        0      0        2 
   4   chr4_12795006     HPrz    C    G        0      0        2 
   4   chr4_12795006     ZBoe    C    G        0      0        2 
   4   chr4_12795006     ZGre    C    G        0      0        2 
   4   chr4_12795006     ZHar    C    G        1      2        2 
   4   chr4_12795006   Sample    C    G        0      0        2 
   4   chr4_12795280     AAsi    G    C        0      0        2 
   4   chr4_12795280     AKia    G    C        0      0        2 
   4   chr4_12795280     AOna    G    C        0      0        2 
   4   chr4_12795280     ASom    G    C      0.5      1        2 
   4   chr4_12795280     HCab    G    C        0      0        2 
   4   chr4_12795280     HPrz    G    C        0      0        2 
   4   chr4_12795280     ZBoe    G    C        0      0        2 
   4   chr4_12795280     ZGre    G    C        0      0        2 
   4   chr4_12795280     ZHar    G    C        0      0        2 
   4   chr4_12795280   Sample    G    C        0      0        2 
   4   chr4_12801326     AAsi    C    T        0      0        2 
   4   chr4_12801326     AKia    C    T        0      0        2 
   4   chr4_12801326     AOna    C    T        0      0        2 
   4   chr4_12801326     ASom    C    T        0      0        2 
   4   chr4_12801326     HCab    C    T        1      2        2 
   4   chr4_12801326     HPrz    C    T        1      2        2 
   4   chr4_12801326     ZBoe    C    T        0      0        2 
   4   chr4_12801326     ZGre    C    T        0      0        2 
   4   chr4_12801326     ZHar    C    T        0      0        2 
   4   chr4_12801326   Sample    C    T        0      0        2 
   4   chr4_12811833     AAsi    T    A        0      0        2 
   4   chr4_12811833     AKia    T    A        0      0        2 
   4   chr4_12811833     AOna    T    A        0      0        2 
   4   chr4_12811833     ASom    T    A        0      0        2 
   4   chr4_12811833     HCab    T    A        1      2        2 
   4   chr4_12811833     HPrz    T    A        1      2        2 
   4   chr4_12811833     ZBoe    T    A        0      0        2 
   4   chr4_12811833     ZGre    T    A        0      0        2 
   4   chr4_12811833     ZHar    T    A        0      0        2 
   4   chr4_12811833   Sample    T    A        0      0        2 
   4   chr4_12817481     AAsi    T    C        0      0        2 
   4   chr4_12817481     AKia    T    C        0      0        2 
   4   chr4_12817481     AOna    T    C        0      0        2 
   4   chr4_12817481     ASom    T    C        0      0        2 
   4   chr4_12817481     HCab    T    C        0      0        2 
   4   chr4_12817481     HPrz    T    C      0.5      1        2 
   4   chr4_12817481     ZBoe    T    C        0      0        2 
   4   chr4_12817481     ZGre    T    C        0      0        2 
   4   chr4_12817481     ZHar    T    C        0      0        2 
   4   chr4_12817481   Sample    T    C        0      0        2 
   4   chr4_12824197     AAsi    G    C        0      0        2 
   4   chr4_12824197     AKia    G    C        1      2        2 
   4   chr4_12824197     AOna    G    C      0.5      1        2 
   4   chr4_12824197     ASom    G    C        0      0        2 
   4   chr4_12824197     HCab    G    C        0      0        2 
   4   chr4_12824197     HPrz    G    C        0      0        2 
   4   chr4_12824197     ZBoe    G    C        0      0        2 
   4   chr4_12824197     ZGre    G    C        0      0        2 
   4   chr4_12824197     ZHar    G    C        0      0        2 
   4   chr4_12824197   Sample    G    C        0      0        2 
   4   chr4_12830790     AAsi    C    T        0      0        2 
   4   chr4_12830790     AKia    C    T        0      0        2 
   4   chr4_12830790     AOna    C    T        0      0        2 
   4   chr4_12830790     ASom    C    T        0      0        2 
   4   chr4_12830790     HCab    C    T        1      2        2 
   4   chr4_12830790     HPrz    C    T        1      2        2 
   4   chr4_12830790     ZBoe    C    T        0      0        2 
   4   chr4_12830790     ZGre    C    T        0      0        2 
   4   chr4_12830790     ZHar    C    T        0      0        2 
   4   chr4_12830790   Sample    C    T        0      0        2 
   4   chr4_12836964     AAsi    A    G        0      0        2 
   4   chr4_12836964     AKia    A    G        0      0        2 
   4   chr4_12836964     AOna    A    G        0      0        2 
   4   chr4_12836964     ASom    A    G        0      0        2 
   4   chr4_12836964     HCab    A    G        1      2        2 
   4   chr4_12836964     HPrz    A    G        1      2        2 
   4   chr4_12836964     ZBoe    A    G        0      0        2 
   4   chr4_12836964     ZGre    A    G        0      0        2 
   4   chr4_12836964     ZHar    A    G        0      0        2 
   4   chr4_12836964   Sample    A    G        0      0        2 
   4   chr4_12845495     AAsi    T    G        0      0        2 
   4   chr4_12845495     AKia    T    G        1      2        2 
   4   chr4_12845495     AOna    T    G        1      2        2 
   4   chr4_12845495     ASom    T    G        0      0        2 
   4   chr4_12845495     HCab    T    G        0      0        2 
   4   chr4_12845495     HPrz    T    G        0      0        2 
   4   chr4_12845495     ZBoe    T    G        0      0        2 
   4   chr4_12845495     ZGre    T    G        0      0        2 
   4   chr4_12845495     ZHar    T    G        0      0        2 
   4   chr4_12845495   Sample    T    G        0      0        2 
   4   chr4_12846534     AAsi    G    T        0      0        2 
   4   chr4_12846534     AKia    G    T        0      0        2 
   4   chr4_12846534     AOna    G    T        0      0        2 
   4   chr4_12846534     ASom    G    T        0      0        2 
   4   chr4_12846534     HCab    G    T        1      2        2 
   4   chr4_12846534     HPrz    G    T        1      2        2 
   4   chr4_12846534     ZBoe    G    T        0      0        2 
   4   chr4_12846534     ZGre    G    T        0      0        2 
   4   chr4_12846534     ZHar    G    T        0      0        2 
   4   chr4_12846534   Sample    G    T        0      0        2 
   4   chr4_12847463     AAsi    G    T        0      0        2 
   4   chr4_12847463     AKia    G    T        0      0        2 
   4   chr4_12847463     AOna    G    T        0      0        2 
   4   chr4_12847463     ASom    G    T        0      0        2 
   4   chr4_12847463     HCab    G    T        0      0        2 
   4   chr4_12847463     HPrz    G    T        0      0        2 
   4   chr4_12847463     ZBoe    G    T        0      0        2 
   4   chr4_12847463     ZGre    G    T      0.5      1        2 
   4   chr4_12847463     ZHar    G    T        0      0        2 
   4   chr4_12847463   Sample    G    T        0      0        2 
   4   chr4_12863554     AAsi    A    G        0      0        2 
   4   chr4_12863554     AKia    A    G        0      0        2 
   4   chr4_12863554     AOna    A    G        0      0        2 
   4   chr4_12863554     ASom    A    G        0      0        2 
   4   chr4_12863554     HCab    A    G        0      0        2 
   4   chr4_12863554     HPrz    A    G        0      0        2 
   4   chr4_12863554     ZBoe    A    G        1      2        2 
   4   chr4_12863554     ZGre    A    G        0      0        2 
   4   chr4_12863554     ZHar    A    G        0      0        2 
   4   chr4_12863554   Sample    A    G        0      0        2 
   4   chr4_12867172     AAsi    C    T        0      0        2 
   4   chr4_12867172     AKia    C    T        0      0        2 
   4   chr4_12867172     AOna    C    T        0      0        2 
   4   chr4_12867172     ASom    C    T        0      0        2 
   4   chr4_12867172     HCab    C    T        1      2        2 
   4   chr4_12867172     HPrz    C    T        1      2        2 
   4   chr4_12867172     ZBoe    C    T        0      0        2 
   4   chr4_12867172     ZGre    C    T        0      0        2 
   4   chr4_12867172     ZHar    C    T        0      0        2 
   4   chr4_12867172   Sample    C    T        0      0        2 
   4   chr4_12870072     AAsi    C    A        0      0        2 
   4   chr4_12870072     AKia    C    A        0      0        2 
   4   chr4_12870072     AOna    C    A        0      0        2 
   4   chr4_12870072     ASom    C    A        0      0        2 
   4   chr4_12870072     HCab    C    A        1      2        2 
   4   chr4_12870072     HPrz    C    A        1      2        2 
   4   chr4_12870072     ZBoe    C    A        0      0        2 
   4   chr4_12870072     ZGre    C    A        0      0        2 
   4   chr4_12870072     ZHar    C    A        0      0        2 
   4   chr4_12870072   Sample    C    A        0      0        2 
   4   chr4_12871483     AAsi    G    A        0      0        2 
   4   chr4_12871483     AKia    G    A        0      0        2 
   4   chr4_12871483     AOna    G    A      0.5      1        2 
   4   chr4_12871483     ASom    G    A        0      0        2 
   4   chr4_12871483     HCab    G    A        0      0        2 
   4   chr4_12871483     HPrz    G    A        0      0        2 
   4   chr4_12871483     ZBoe    G    A        0      0        2 
   4   chr4_12871483     ZGre    G    A        0      0        2 
   4   chr4_12871483     ZHar    G    A        0      0        2 
   4   chr4_12871483   Sample    G    A        0      0        2 
   4   chr4_12875595     AAsi    G    A        0      0        2 
   4   chr4_12875595     AKia    G    A        0      0        2 
   4   chr4_12875595     AOna    G    A        0      0        2 
   4   chr4_12875595     ASom    G    A        0      0        2 
   4   chr4_12875595     HCab    G    A        1      2        2 
   4   chr4_12875595     HPrz    G    A        1      2        2 
   4   chr4_12875595     ZBoe    G    A        0      0        2 
   4   chr4_12875595     ZGre    G    A        0      0        2 
   4   chr4_12875595     ZHar    G    A        0      0        2 
   4   chr4_12875595   Sample    G    A        0      0        2 
   4   chr4_12880040     AAsi    A    G        0      0        2 
   4   chr4_12880040     AKia    A    G        0      0        2 
   4   chr4_12880040     AOna    A    G        0      0        2 
   4   chr4_12880040     ASom    A    G        0      0        2 
   4   chr4_12880040     HCab    A    G        0      0        2 
   4   chr4_12880040     HPrz    A    G        0      0        2 
   4   chr4_12880040     ZBoe    A    G        1      2        2 
   4   chr4_12880040     ZGre    A    G        1      2        2 
   4   chr4_12880040     ZHar    A    G        1      2        2 
   4   chr4_12880040   Sample    A    G        0      0        2 
   4   chr4_12883073     AAsi    T    C        0      0        2 
   4   chr4_12883073     AKia    T    C        1      2        2 
   4   chr4_12883073     AOna    T    C      0.5      1        2 
   4   chr4_12883073     ASom    T    C        0      0        2 
   4   chr4_12883073     HCab    T    C        0      0        2 
   4   chr4_12883073     HPrz    T    C        0      0        2 
   4   chr4_12883073     ZBoe    T    C        0      0        2 
   4   chr4_12883073     ZGre    T    C        0      0        2 
   4   chr4_12883073     ZHar    T    C        0      0        2 
   4   chr4_12883073   Sample    T    C        0      0        2 
   4   chr4_12885880     AAsi    G    A        0      0        2 
   4   chr4_12885880     AKia    G    A        0      0        2 
   4   chr4_12885880     AOna    G    A        0      0        2 
   4   chr4_12885880     ASom    G    A        0      0        2 
   4   chr4_12885880     HCab    G    A        1      2        2 
   4   chr4_12885880     HPrz    G    A        0      0        2 
   4   chr4_12885880     ZBoe    G    A        0      0        2 
   4   chr4_12885880     ZGre    G    A        0      0        2 
   4   chr4_12885880     ZHar    G    A        0      0        2 
   4   chr4_12885880   Sample    G    A        0      0        2 
   4   chr4_12886428     AAsi    A    G        0      0        2 
   4   chr4_12886428     AKia    A    G        0      0        2 
   4   chr4_12886428     AOna    A    G        0      0        2 
   4   chr4_12886428     ASom    A    G        0      0        2 
   4   chr4_12886428     HCab    A    G        0      0        2 
   4   chr4_12886428     HPrz    A    G        0      0        2 
   4   chr4_12886428     ZBoe    A    G        0      0        2 
   4   chr4_12886428     ZGre    A    G        0      0        2 
   4   chr4_12886428     ZHar    A    G      0.5      1        2 
   4   chr4_12886428   Sample    A    G        0      0        2 
   4   chr4_12887777     AAsi    A    G        0      0        2 
   4   chr4_12887777     AKia    A    G        0      0        2 
   4   chr4_12887777     AOna    A    G        0      0        2 
   4   chr4_12887777     ASom    A    G        0      0        2 
   4   chr4_12887777     HCab    A    G        1      2        2 
   4   chr4_12887777     HPrz    A    G        1      2        2 
   4   chr4_12887777     ZBoe    A    G        0      0        2 
   4   chr4_12887777     ZGre    A    G        0      0        2 
   4   chr4_12887777     ZHar    A    G        0      0        2 
   4   chr4_12887777   Sample    A    G        0      0        2 
   4   chr4_12894977     AAsi    T    G        0      0        2 
   4   chr4_12894977     AKia    T    G        0      0        2 
   4   chr4_12894977     AOna    T    G        0      0        2 
   4   chr4_12894977     ASom    T    G        0      0        2 
   4   chr4_12894977     HCab    T    G        0      0        2 
   4   chr4_12894977     HPrz    T    G        0      0        2 
   4   chr4_12894977     ZBoe    T    G        0      0        2 
   4   chr4_12894977     ZGre    T    G        0      0        2 
   4   chr4_12894977     ZHar    T    G      0.5      1        2 
   4   chr4_12894977   Sample    T    G        0      0        2 
   4   chr4_12903198     AAsi    G    A        0      0        2 
   4   chr4_12903198     AKia    G    A        0      0        2 
   4   chr4_12903198     AOna    G    A        1      2        2 
   4   chr4_12903198     ASom    G    A        0      0        2 
   4   chr4_12903198     HCab    G    A        0      0        2 
   4   chr4_12903198     HPrz    G    A        0      0        2 
   4   chr4_12903198     ZBoe    G    A        0      0        2 
   4   chr4_12903198     ZGre    G    A        0      0        2 
   4   chr4_12903198     ZHar    G    A        0      0        2 
   4   chr4_12903198   Sample    G    A        0      0        2 
   4   chr4_12911944     AAsi    C    T        0      0        2 
   4   chr4_12911944     AKia    C    T        0      0        2 
   4   chr4_12911944     AOna    C    T        0      0        2 
   4   chr4_12911944     ASom    C    T        0      0        2 
   4   chr4_12911944     HCab    C    T        1      2        2 
   4   chr4_12911944     HPrz    C    T        1      2        2 
   4   chr4_12911944     ZBoe    C    T        0      0        2 
   4   chr4_12911944     ZGre    C    T        0      0        2 
   4   chr4_12911944     ZHar    C    T        0      0        2 
   4   chr4_12911944   Sample    C    T        0      0        2 
   4   chr4_12914172     AAsi    C    T        0      0        2 
   4   chr4_12914172     AKia    C    T        0      0        2 
   4   chr4_12914172     AOna    C    T        0      0        2 
   4   chr4_12914172     ASom    C    T        0      0        2 
   4   chr4_12914172     HCab    C    T        1      2        2 
   4   chr4_12914172     HPrz    C    T        1      2        2 
   4   chr4_12914172     ZBoe    C    T        0      0        2 
   4   chr4_12914172     ZGre    C    T        0      0        2 
   4   chr4_12914172     ZHar    C    T        0      0        2 
   4   chr4_12914172   Sample    C    T        0      0        2 
   4   chr4_12916547     AAsi    A    G        0      0        2 
   4   chr4_12916547     AKia    A    G        0      0        2 
   4   chr4_12916547     AOna    A    G      0.5      1        2 
   4   chr4_12916547     ASom    A    G        0      0        2 
   4   chr4_12916547     HCab    A    G        0      0        2 
   4   chr4_12916547     HPrz    A    G        0      0        2 
   4   chr4_12916547     ZBoe    A    G        0      0        2 
   4   chr4_12916547     ZGre    A    G        0      0        2 
   4   chr4_12916547     ZHar    A    G        0      0        2 
   4   chr4_12916547   Sample    A    G        0      0        2 
   4   chr4_12921731     AAsi    T    C        0      0        2 
   4   chr4_12921731     AKia    T    C        0      0        2 
   4   chr4_12921731     AOna    T    C        0      0        2 
   4   chr4_12921731     ASom    T    C        0      0        2 
   4   chr4_12921731     HCab    T    C        0      0        2 
   4   chr4_12921731     HPrz    T    C        0      0        2 
   4   chr4_12921731     ZBoe    T    C        0      0        2 
   4   chr4_12921731     ZGre    T    C        1      2        2 
   4   chr4_12921731     ZHar    T    C        0      0        2 
   4   chr4_12921731   Sample    T    C        0      0        2 
   4   chr4_12926636     AAsi    A    T        0      0        2 
   4   chr4_12926636     AKia    A    T        0      0        2 
   4   chr4_12926636     AOna    A    T        0      0        2 
   4   chr4_12926636     ASom    A    T        0      0        2 
   4   chr4_12926636     HCab    A    T        0      0        2 
   4   chr4_12926636     HPrz    A    T        0      0        2 
   4   chr4_12926636     ZBoe    A    T        0      0        2 
   4   chr4_12926636     ZGre    A    T        1      2        2 
   4   chr4_12926636     ZHar    A    T        0      0        2 
   4   chr4_12926636   Sample    A    T        0      0        2 
   4   chr4_12926695     AAsi    G    T        0      0        2 
   4   chr4_12926695     AKia    G    T        0      0        2 
   4   chr4_12926695     AOna    G    T        0      0        2 
   4   chr4_12926695     ASom    G    T        0      0        2 
   4   chr4_12926695     HCab    G    T        0      0        2 
   4   chr4_12926695     HPrz    G    T        0      0        2 
   4   chr4_12926695     ZBoe    G    T      0.5      1        2 
   4   chr4_12926695     ZGre    G    T        0      0        2 
   4   chr4_12926695     ZHar    G    T        0      0        2 
   4   chr4_12926695   Sample    G    T        0      0        2 
   4   chr4_12931282     AAsi    G    A        0      0        2 
   4   chr4_12931282     AKia    G    A        0      0        2 
   4   chr4_12931282     AOna    G    A        0      0        2 
   4   chr4_12931282     ASom    G    A        0      0        2 
   4   chr4_12931282     HCab    G    A        0      0        2 
   4   chr4_12931282     HPrz    G    A        0      0        2 
   4   chr4_12931282     ZBoe    G    A      0.5      1        2 
   4   chr4_12931282     ZGre    G    A        0      0        2 
   4   chr4_12931282     ZHar    G    A        0      0        2 
   4   chr4_12931282   Sample    G    A        0      0        2 
   4   chr4_12939361     AAsi    C    T        0      0        2 
   4   chr4_12939361     AKia    C    T        0      0        2 
   4   chr4_12939361     AOna    C    T        0      0        2 
   4   chr4_12939361     ASom    C    T        0      0        2 
   4   chr4_12939361     HCab    C    T        0      0        2 
   4   chr4_12939361     HPrz    C    T        0      0        2 
   4   chr4_12939361     ZBoe    C    T      0.5      1        2 
   4   chr4_12939361     ZGre    C    T        0      0        2 
   4   chr4_12939361     ZHar    C    T        0      0        2 
   4   chr4_12939361   Sample    C    T        0      0        2 
   4   chr4_12941362     AAsi    G    A        0      0        2 
   4   chr4_12941362     AKia    G    A        0      0        2 
   4   chr4_12941362     AOna    G    A        0      0        2 
   4   chr4_12941362     ASom    G    A        0      0        2 
   4   chr4_12941362     HCab    G    A        0      0        2 
   4   chr4_12941362     HPrz    G    A        0      0        2 
   4   chr4_12941362     ZBoe    G    A        0      0        2 
   4   chr4_12941362     ZGre    G    A        0      0        2 
   4   chr4_12941362     ZHar    G    A        1      2        2 
   4   chr4_12941362   Sample    G    A        0      0        2 
   4   chr4_12948825     AAsi    A    G        0      0        2 
   4   chr4_12948825     AKia    A    G        0      0        2 
   4   chr4_12948825     AOna    A    G        0      0        2 
   4   chr4_12948825     ASom    A    G        0      0        2 
   4   chr4_12948825     HCab    A    G        0      0        2 
   4   chr4_12948825     HPrz    A    G        0      0        2 
   4   chr4_12948825     ZBoe    A    G        0      0        2 
   4   chr4_12948825     ZGre    A    G        0      0        2 
   4   chr4_12948825     ZHar    A    G        1      2        2 
   4   chr4_12948825   Sample    A    G        0      0        2 
   4   chr4_12950686     AAsi    A    G        0      0        2 
   4   chr4_12950686     AKia    A    G        0      0        2 
   4   chr4_12950686     AOna    A    G        0      0        2 
   4   chr4_12950686     ASom    A    G        0      0        2 
   4   chr4_12950686     HCab    A    G        0      0        2 
   4   chr4_12950686     HPrz    A    G        0      0        2 
   4   chr4_12950686     ZBoe    A    G        0      0        2 
   4   chr4_12950686     ZGre    A    G      0.5      1        2 
   4   chr4_12950686     ZHar    A    G        0      0        2 
   4   chr4_12950686   Sample    A    G        0      0        2 
   4   chr4_12951507     AAsi    A    G        0      0        2 
   4   chr4_12951507     AKia    A    G        1      2        2 
   4   chr4_12951507     AOna    A    G        1      2        2 
   4   chr4_12951507     ASom    A    G        0      0        2 
   4   chr4_12951507     HCab    A    G        0      0        2 
   4   chr4_12951507     HPrz    A    G        0      0        2 
   4   chr4_12951507     ZBoe    A    G        0      0        2 
   4   chr4_12951507     ZGre    A    G        0      0        2 
   4   chr4_12951507     ZHar    A    G        0      0        2 
   4   chr4_12951507   Sample    A    G        0      0        2 
   4   chr4_12951686     AAsi    G    A        0      0        2 
   4   chr4_12951686     AKia    G    A        0      0        2 
   4   chr4_12951686     AOna    G    A        0      0        2 
   4   chr4_12951686     ASom    G    A        0      0        2 
   4   chr4_12951686     HCab    G    A        1      2        2 
   4   chr4_12951686     HPrz    G    A        1      2        2 
   4   chr4_12951686     ZBoe    G    A        0      0        2 
   4   chr4_12951686     ZGre    G    A        0      0        2 
   4   chr4_12951686     ZHar    G    A        0      0        2 
   4   chr4_12951686   Sample    G    A        0      0        2 
   4   chr4_12957824     AAsi    G    A        0      0        2 
   4   chr4_12957824     AKia    G    A        0      0        2 
   4   chr4_12957824     AOna    G    A        0      0        2 
   4   chr4_12957824     ASom    G    A        0      0        2 
   4   chr4_12957824     HCab    G    A        0      0        2 
   4   chr4_12957824     HPrz    G    A        0      0        2 
   4   chr4_12957824     ZBoe    G    A        0      0        2 
   4   chr4_12957824     ZGre    G    A        0      0        2 
   4   chr4_12957824     ZHar    G    A        1      2        2 
   4   chr4_12957824   Sample    G    A        0      0        2 
   4   chr4_12967052     AAsi    G    C        0      0        2 
   4   chr4_12967052     AKia    G    C        0      0        2 
   4   chr4_12967052     AOna    G    C        0      0        2 
   4   chr4_12967052     ASom    G    C        0      0        2 
   4   chr4_12967052     HCab    G    C        0      0        2 
   4   chr4_12967052     HPrz    G    C      0.5      1        2 
   4   chr4_12967052     ZBoe    G    C        0      0        2 
   4   chr4_12967052     ZGre    G    C        0      0        2 
   4   chr4_12967052     ZHar    G    C        0      0        2 
   4   chr4_12967052   Sample    G    C        0      0        2 
   4   chr4_12981197     AAsi    C    T        1      2        2 
   4   chr4_12981197     AKia    C    T        0      0        2 
   4   chr4_12981197     AOna    C    T        0      0        2 
   4   chr4_12981197     ASom    C    T      0.5      1        2 
   4   chr4_12981197     HCab    C    T        0      0        2 
   4   chr4_12981197     HPrz    C    T        0      0        2 
   4   chr4_12981197     ZBoe    C    T        0      0        2 
   4   chr4_12981197     ZGre    C    T        0      0        2 
   4   chr4_12981197     ZHar    C    T        0      0        2 
   4   chr4_12981197   Sample    C    T        1      2        2 
   4   chr4_12982294     AAsi    T    C        0      0        2 
   4   chr4_12982294     AKia    T    C        0      0        2 
   4   chr4_12982294     AOna    T    C        0      0        2 
   4   chr4_12982294     ASom    T    C        0      0        2 
   4   chr4_12982294     HCab    T    C        1      2        2 
   4   chr4_12982294     HPrz    T    C        1      2        2 
   4   chr4_12982294     ZBoe    T    C        0      0        2 
   4   chr4_12982294     ZGre    T    C        0      0        2 
   4   chr4_12982294     ZHar    T    C        0      0        2 
   4   chr4_12982294   Sample    T    C        0      0        2 
   4   chr4_12984432     AAsi    T    C        0      0        2 
   4   chr4_12984432     AKia    T    C        0      0        2 
   4   chr4_12984432     AOna    T    C        0      0        2 
   4   chr4_12984432     ASom    T    C        0      0        2 
   4   chr4_12984432     HCab    T    C      0.5      1        2 
   4   chr4_12984432     HPrz    T    C      0.5      1        2 
   4   chr4_12984432     ZBoe    T    C        0      0        2 
   4   chr4_12984432     ZGre    T    C        0      0        2 
   4   chr4_12984432     ZHar    T    C        0      0        2 
   4   chr4_12984432   Sample    T    C        0      0        2 
   4   chr4_12988540     AAsi    T    G        0      0        2 
   4   chr4_12988540     AKia    T    G        0      0        2 
   4   chr4_12988540     AOna    T    G        0      0        2 
   4   chr4_12988540     ASom    T    G        0      0        2 
   4   chr4_12988540     HCab    T    G        0      0        2 
   4   chr4_12988540     HPrz    T    G        0      0        2 
   4   chr4_12988540     ZBoe    T    G      0.5      1        2 
   4   chr4_12988540     ZGre    T    G        0      0        2 
   4   chr4_12988540     ZHar    T    G        0      0        2 
   4   chr4_12988540   Sample    T    G        0      0        2 
   4   chr4_12996842     AAsi    C    A        0      0        2 
   4   chr4_12996842     AKia    C    A        0      0        2 
   4   chr4_12996842     AOna    C    A        0      0        2 
   4   chr4_12996842     ASom    C    A        0      0        2 
   4   chr4_12996842     HCab    C    A        0      0        2 
   4   chr4_12996842     HPrz    C    A        0      0        2 
   4   chr4_12996842     ZBoe    C    A      0.5      1        2 
   4   chr4_12996842     ZGre    C    A        1      2        2 
   4   chr4_12996842     ZHar    C    A        0      0        2 
   4   chr4_12996842   Sample    C    A        0      0        2 
   4   chr4_12996979     AAsi    A    T        0      0        2 
   4   chr4_12996979     AKia    A    T        0      0        2 
   4   chr4_12996979     AOna    A    T        0      0        2 
   4   chr4_12996979     ASom    A    T        0      0        2 
   4   chr4_12996979     HCab    A    T        1      2        2 
   4   chr4_12996979     HPrz    A    T        1      2        2 
   4   chr4_12996979     ZBoe    A    T        0      0        2 
   4   chr4_12996979     ZGre    A    T        0      0        2 
   4   chr4_12996979     ZHar    A    T        0      0        2 
   4   chr4_12996979   Sample    A    T        0      0        2 
   4   chr4_12999928     AAsi    A    C        0      0        2 
   4   chr4_12999928     AKia    A    C        0      0        2 
   4   chr4_12999928     AOna    A    C        1      2        2 
   4   chr4_12999928     ASom    A    C        0      0        2 
   4   chr4_12999928     HCab    A    C        0      0        2 
   4   chr4_12999928     HPrz    A    C        0      0        2 
   4   chr4_12999928     ZBoe    A    C        0      0        2 
   4   chr4_12999928     ZGre    A    C        0      0        2 
   4   chr4_12999928     ZHar    A    C        0      0        2 
   4   chr4_12999928   Sample    A    C        0      0        2 
   4   chr4_13010643     AAsi    T    C        0      0        2 
   4   chr4_13010643     AKia    T    C        0      0        2 
   4   chr4_13010643     AOna    T    C        0      0        2 
   4   chr4_13010643     ASom    T    C        0      0        2 
   4   chr4_13010643     HCab    T    C        1      2        2 
   4   chr4_13010643     HPrz    T    C        1      2        2 
   4   chr4_13010643     ZBoe    T    C        0      0        2 
   4   chr4_13010643     ZGre    T    C        0      0        2 
   4   chr4_13010643     ZHar    T    C        0      0        2 
   4   chr4_13010643   Sample    T    C        0      0        2 
   4   chr4_13015614     AAsi    C    T        0      0        2 
   4   chr4_13015614     AKia    C    T        0      0        2 
   4   chr4_13015614     AOna    C    T        0      0        2 
   4   chr4_13015614     ASom    C    T        0      0        2 
   4   chr4_13015614     HCab    C    T        1      2        2 
   4   chr4_13015614     HPrz    C    T        1      2        2 
   4   chr4_13015614     ZBoe    C    T        0      0        2 
   4   chr4_13015614     ZGre    C    T        0      0        2 
   4   chr4_13015614     ZHar    C    T        0      0        2 
   4   chr4_13015614   Sample    C    T        0      0        2 
   4   chr4_13015753     AAsi    C    T        0      0        2 
   4   chr4_13015753     AKia    C    T        0      0        2 
   4   chr4_13015753     AOna    C    T        0      0        2 
   4   chr4_13015753     ASom    C    T        0      0        2 
   4   chr4_13015753     HCab    C    T        0      0        2 
   4   chr4_13015753     HPrz    C    T      0.5      1        2 
   4   chr4_13015753     ZBoe    C    T        0      0        2 
   4   chr4_13015753     ZGre    C    T        0      0        2 
   4   chr4_13015753     ZHar    C    T        0      0        2 
   4   chr4_13015753   Sample    C    T        0      0        2 
   4   chr4_13019403     AAsi    C    A        0      0        2 
   4   chr4_13019403     AKia    C    A        0      0        2 
   4   chr4_13019403     AOna    C    A        0      0        2 
   4   chr4_13019403     ASom    C    A        0      0        2 
   4   chr4_13019403     HCab    C    A        1      2        2 
   4   chr4_13019403     HPrz    C    A        1      2        2 
   4   chr4_13019403     ZBoe    C    A        0      0        2 
   4   chr4_13019403     ZGre    C    A        0      0        2 
   4   chr4_13019403     ZHar    C    A        0      0        2 
   4   chr4_13019403   Sample    C    A        0      0        2 
   4   chr4_13026221     AAsi    C    T        0      0        2 
   4   chr4_13026221     AKia    C    T        0      0        2 
   4   chr4_13026221     AOna    C    T        0      0        2 
   4   chr4_13026221     ASom    C    T        0      0        2 
   4   chr4_13026221     HCab    C    T        0      0        2 
   4   chr4_13026221     HPrz    C    T        0      0        2 
   4   chr4_13026221     ZBoe    C    T        0      0        2 
   4   chr4_13026221     ZGre    C    T      0.5      1        2 
   4   chr4_13026221     ZHar    C    T        0      0        2 
   4   chr4_13026221   Sample    C    T        0      0        2 
   4   chr4_13033472     AAsi    G    C        0      0        2 
   4   chr4_13033472     AKia    G    C        1      2        2 
   4   chr4_13033472     AOna    G    C        1      2        2 
   4   chr4_13033472     ASom    G    C        0      0        2 
   4   chr4_13033472     HCab    G    C        0      0        2 
   4   chr4_13033472     HPrz    G    C        0      0        2 
   4   chr4_13033472     ZBoe    G    C        0      0        2 
   4   chr4_13033472     ZGre    G    C        1      2        2 
   4   chr4_13033472     ZHar    G    C        0      0        2 
   4   chr4_13033472   Sample    G    C        0      0        2 
   4   chr4_13033816     AAsi    A    C      0.5      1        2 
   4   chr4_13033816     AKia    A    C        0      0        2 
   4   chr4_13033816     AOna    A    C        0      0        2 
   4   chr4_13033816     ASom    A    C      0.5      1        2 
   4   chr4_13033816     HCab    A    C        0      0        2 
   4   chr4_13033816     HPrz    A    C        0      0        2 
   4   chr4_13033816     ZBoe    A    C        0      0        2 
   4   chr4_13033816     ZGre    A    C        0      0        2 
   4   chr4_13033816     ZHar    A    C        0      0        2 
   4   chr4_13033816   Sample    A    C        0      0        2 
   4   chr4_13035135     AAsi    A    G        0      0        2 
   4   chr4_13035135     AKia    A    G        0      0        2 
   4   chr4_13035135     AOna    A    G        0      0        2 
   4   chr4_13035135     ASom    A    G        0      0        2 
   4   chr4_13035135     HCab    A    G        0      0        2 
   4   chr4_13035135     HPrz    A    G        0      0        2 
   4   chr4_13035135     ZBoe    A    G        1      2        2 
   4   chr4_13035135     ZGre    A    G        0      0        2 
   4   chr4_13035135     ZHar    A    G        0      0        2 
   4   chr4_13035135   Sample    A    G        0      0        2 
   4   chr4_13035314     AAsi    C    A        0      0        2 
   4   chr4_13035314     AKia    C    A        0      0        2 
   4   chr4_13035314     AOna    C    A        0      0        2 
   4   chr4_13035314     ASom    C    A        0      0        2 
   4   chr4_13035314     HCab    C    A        0      0        2 
   4   chr4_13035314     HPrz    C    A        0      0        2 
   4   chr4_13035314     ZBoe    C    A        0      0        2 
   4   chr4_13035314     ZGre    C    A        1      2        2 
   4   chr4_13035314     ZHar    C    A        0      0        2 
   4   chr4_13035314   Sample    C    A        0      0        2 
   4   chr4_13035912     AAsi    T    G        0      0        2 
   4   chr4_13035912     AKia    T    G        0      0        2 
   4   chr4_13035912     AOna    T    G        0      0        2 
   4   chr4_13035912     ASom    T    G        0      0        2 
   4   chr4_13035912     HCab    T    G        1      2        2 
   4   chr4_13035912     HPrz    T    G        1      2        2 
   4   chr4_13035912     ZBoe    T    G        0      0        2 
   4   chr4_13035912     ZGre    T    G        0      0        2 
   4   chr4_13035912     ZHar    T    G        0      0        2 
   4   chr4_13035912   Sample    T    G        0      0        2 
   4   chr4_13035995     AAsi    C    A        1      2        2 
   4   chr4_13035995     AKia    C    A        0      0        2 
   4   chr4_13035995     AOna    C    A        0      0        2 
   4   chr4_13035995     ASom    C    A        1      2        2 
   4   chr4_13035995     HCab    C    A        0      0        2 
   4   chr4_13035995     HPrz    C    A        0      0        2 
   4   chr4_13035995     ZBoe    C    A        0      0        2 
   4   chr4_13035995     ZGre    C    A        0      0        2 
   4   chr4_13035995     ZHar    C    A        0      0        2 
   4   chr4_13035995   Sample    C    A        1      2        2 
   4   chr4_13036440     AAsi    A    G        0      0        2 
   4   chr4_13036440     AKia    A    G        0      0        2 
   4   chr4_13036440     AOna    A    G        0      0        2 
   4   chr4_13036440     ASom    A    G        0      0        2 
   4   chr4_13036440     HCab    A    G        1      2        2 
   4   chr4_13036440     HPrz    A    G        1      2        2 
   4   chr4_13036440     ZBoe    A    G        0      0        2 
   4   chr4_13036440     ZGre    A    G        0      0        2 
   4   chr4_13036440     ZHar    A    G        0      0        2 
   4   chr4_13036440   Sample    A    G        0      0        2 
   4   chr4_13040269     AAsi    G    A        0      0        2 
   4   chr4_13040269     AKia    G    A        0      0        2 
   4   chr4_13040269     AOna    G    A        0      0        2 
   4   chr4_13040269     ASom    G    A        0      0        2 
   4   chr4_13040269     HCab    G    A        0      0        2 
   4   chr4_13040269     HPrz    G    A        0      0        2 
   4   chr4_13040269     ZBoe    G    A        1      2        2 
   4   chr4_13040269     ZGre    G    A        1      2        2 
   4   chr4_13040269     ZHar    G    A        1      2        2 
   4   chr4_13040269   Sample    G    A        0      0        2 
   4   chr4_13043562     AAsi    G    A      0.5      1        2 
   4   chr4_13043562     AKia    G    A        0      0        2 
   4   chr4_13043562     AOna    G    A        0      0        2 
   4   chr4_13043562     ASom    G    A        0      0        2 
   4   chr4_13043562     HCab    G    A        0      0        2 
   4   chr4_13043562     HPrz    G    A        0      0        2 
   4   chr4_13043562     ZBoe    G    A        0      0        2 
   4   chr4_13043562     ZGre    G    A        0      0        2 
   4   chr4_13043562     ZHar    G    A        0      0        2 
   4   chr4_13043562   Sample    G    A        0      0        2 
   4   chr4_13047526     AAsi    G    A        0      0        2 
   4   chr4_13047526     AKia    G    A        1      2        2 
   4   chr4_13047526     AOna    G    A        1      2        2 
   4   chr4_13047526     ASom    G    A        0      0        2 
   4   chr4_13047526     HCab    G    A        0      0        2 
   4   chr4_13047526     HPrz    G    A        0      0        2 
   4   chr4_13047526     ZBoe    G    A        0      0        2 
   4   chr4_13047526     ZGre    G    A        0      0        2 
   4   chr4_13047526     ZHar    G    A        0      0        2 
   4   chr4_13047526   Sample    G    A        0      0        2 
   4   chr4_13053529     AAsi    A    G        0      0        2 
   4   chr4_13053529     AKia    A    G        0      0        2 
   4   chr4_13053529     AOna    A    G      0.5      1        2 
   4   chr4_13053529     ASom    A    G        0      0        2 
   4   chr4_13053529     HCab    A    G        0      0        2 
   4   chr4_13053529     HPrz    A    G        0      0        2 
   4   chr4_13053529     ZBoe    A    G        0      0        2 
   4   chr4_13053529     ZGre    A    G        0      0        2 
   4   chr4_13053529     ZHar    A    G        0      0        2 
   4   chr4_13053529   Sample    A    G        0      0        2 
   4   chr4_13055803     AAsi    T    G        0      0        2 
   4   chr4_13055803     AKia    T    G        0      0        2 
   4   chr4_13055803     AOna    T    G        0      0        2 
   4   chr4_13055803     ASom    T    G        0      0        2 
   4   chr4_13055803     HCab    T    G        0      0        2 
   4   chr4_13055803     HPrz    T    G        0      0        2 
   4   chr4_13055803     ZBoe    T    G        0      0        2 
   4   chr4_13055803     ZGre    T    G        0      0        2 
   4   chr4_13055803     ZHar    T    G        1      2        2 
   4   chr4_13055803   Sample    T    G        0      0        2 
   4   chr4_13076618     AAsi    A    G        0      0        2 
   4   chr4_13076618     AKia    A    G        0      0        2 
   4   chr4_13076618     AOna    A    G        0      0        2 
   4   chr4_13076618     ASom    A    G        0      0        2 
   4   chr4_13076618     HCab    A    G      0.5      1        2 
   4   chr4_13076618     HPrz    A    G        0      0        2 
   4   chr4_13076618     ZBoe    A    G        0      0        2 
   4   chr4_13076618     ZGre    A    G        0      0        2 
   4   chr4_13076618     ZHar    A    G        0      0        2 
   4   chr4_13076618   Sample    A    G        0      0        2 
   4   chr4_13078198     AAsi    G    C        0      0        2 
   4   chr4_13078198     AKia    G    C        0      0        2 
   4   chr4_13078198     AOna    G    C        0      0        2 
   4   chr4_13078198     ASom    G    C        0      0        2 
   4   chr4_13078198     HCab    G    C        0      0        2 
   4   chr4_13078198     HPrz    G    C        0      0        2 
   4   chr4_13078198     ZBoe    G    C        0      0        2 
   4   chr4_13078198     ZGre    G    C      0.5      1        2 
   4   chr4_13078198     ZHar    G    C        0      0        2 
   4   chr4_13078198   Sample    G    C        0      0        2 
   4   chr4_13079044     AAsi    C    T        0      0        2 
   4   chr4_13079044     AKia    C    T        0      0        2 
   4   chr4_13079044     AOna    C    T      0.5      1        2 
   4   chr4_13079044     ASom    C    T        0      0        2 
   4   chr4_13079044     HCab    C    T        0      0        2 
   4   chr4_13079044     HPrz    C    T        0      0        2 
   4   chr4_13079044     ZBoe    C    T        0      0        2 
   4   chr4_13079044     ZGre    C    T        0      0        2 
   4   chr4_13079044     ZHar    C    T        0      0        2 
   4   chr4_13079044   Sample    C    T        0      0        2 
   4   chr4_13079289     AAsi    C    T        0      0        2 
   4   chr4_13079289     AKia    C    T      0.5      1        2 
   4   chr4_13079289     AOna    C    T      0.5      1        2 
   4   chr4_13079289     ASom    C    T        0      0        2 
   4   chr4_13079289     HCab    C    T        0      0        2 
   4   chr4_13079289     HPrz    C    T        0      0        2 
   4   chr4_13079289     ZBoe    C    T        0      0        2 
   4   chr4_13079289     ZGre    C    T        0      0        2 
   4   chr4_13079289     ZHar    C    T        0      0        2 
   4   chr4_13079289   Sample    C    T        0      0        2 
   4   chr4_13090671     AAsi    C    T        0      0        2 
   4   chr4_13090671     AKia    C    T        0      0        2 
   4   chr4_13090671     AOna    C    T        0      0        2 
   4   chr4_13090671     ASom    C    T        0      0        2 
   4   chr4_13090671     HCab    C    T        1      2        2 
   4   chr4_13090671     HPrz    C    T        1      2        2 
   4   chr4_13090671     ZBoe    C    T        0      0        2 
   4   chr4_13090671     ZGre    C    T        0      0        2 
   4   chr4_13090671     ZHar    C    T        0      0        2 
   4   chr4_13090671   Sample    C    T        0      0        2 
   4   chr4_13098195     AAsi    T    G        0      0        2 
   4   chr4_13098195     AKia    T    G        0      0        2 
   4   chr4_13098195     AOna    T    G        0      0        2 
   4   chr4_13098195     ASom    T    G        0      0        2 
   4   chr4_13098195     HCab    T    G        0      0        2 
   4   chr4_13098195     HPrz    T    G        0      0        2 
   4   chr4_13098195     ZBoe    T    G        0      0        2 
   4   chr4_13098195     ZGre    T    G        1      2        2 
   4   chr4_13098195     ZHar    T    G        0      0        2 
   4   chr4_13098195   Sample    T    G        0      0        2 
   4   chr4_13104637     AAsi    T    C        0      0        2 
   4   chr4_13104637     AKia    T    C        0      0        2 
   4   chr4_13104637     AOna    T    C      0.5      1        2 
   4   chr4_13104637     ASom    T    C        0      0        2 
   4   chr4_13104637     HCab    T    C        0      0        2 
   4   chr4_13104637     HPrz    T    C        0      0        2 
   4   chr4_13104637     ZBoe    T    C        0      0        2 
   4   chr4_13104637     ZGre    T    C        0      0        2 
   4   chr4_13104637     ZHar    T    C        0      0        2 
   4   chr4_13104637   Sample    T    C        0      0        2 
   4   chr4_13111130     AAsi    G    A        0      0        2 
   4   chr4_13111130     AKia    G    A        0      0        2 
   4   chr4_13111130     AOna    G    A        0      0        2 
   4   chr4_13111130     ASom    G    A        0      0        2 
   4   chr4_13111130     HCab    G    A        1      2        2 
   4   chr4_13111130     HPrz    G    A        1      2        2 
   4   chr4_13111130     ZBoe    G    A        0      0        2 
   4   chr4_13111130     ZGre    G    A        0      0        2 
   4   chr4_13111130     ZHar    G    A        0      0        2 
   4   chr4_13111130   Sample    G    A        0      0        2 
   4   chr4_13111639     AAsi    A    G        0      0        2 
   4   chr4_13111639     AKia    A    G        0      0        2 
   4   chr4_13111639     AOna    A    G        0      0        2 
   4   chr4_13111639     ASom    A    G        0      0        2 
   4   chr4_13111639     HCab    A    G        0      0        2 
   4   chr4_13111639     HPrz    A    G        0      0        2 
   4   chr4_13111639     ZBoe    A    G        0      0        2 
   4   chr4_13111639     ZGre    A    G        0      0        2 
   4   chr4_13111639     ZHar    A    G      0.5      1        2 
   4   chr4_13111639   Sample    A    G        0      0        2 
   4   chr4_13113851     AAsi    T    C        0      0        2 
   4   chr4_13113851     AKia    T    C        0      0        2 
   4   chr4_13113851     AOna    T    C        1      2        2 
   4   chr4_13113851     ASom    T    C        0      0        2 
   4   chr4_13113851     HCab    T    C        0      0        2 
   4   chr4_13113851     HPrz    T    C        0      0        2 
   4   chr4_13113851     ZBoe    T    C        0      0        2 
   4   chr4_13113851     ZGre    T    C        0      0        2 
   4   chr4_13113851     ZHar    T    C        0      0        2 
   4   chr4_13113851   Sample    T    C        0      0        2 
   4   chr4_13115612     AAsi    A    C        0      0        2 
   4   chr4_13115612     AKia    A    C      0.5      1        2 
   4   chr4_13115612     AOna    A    C        0      0        2 
   4   chr4_13115612     ASom    A    C        0      0        2 
   4   chr4_13115612     HCab    A    C        0      0        2 
   4   chr4_13115612     HPrz    A    C        0      0        2 
   4   chr4_13115612     ZBoe    A    C        0      0        2 
   4   chr4_13115612     ZGre    A    C        0      0        2 
   4   chr4_13115612     ZHar    A    C        0      0        2 
   4   chr4_13115612   Sample    A    C        0      0        2 
   4   chr4_13121469     AAsi    A    G        0      0        2 
   4   chr4_13121469     AKia    A    G        0      0        2 
   4   chr4_13121469     AOna    A    G        0      0        2 
   4   chr4_13121469     ASom    A    G        0      0        2 
   4   chr4_13121469     HCab    A    G        0      0        2 
   4   chr4_13121469     HPrz    A    G        0      0        2 
   4   chr4_13121469     ZBoe    A    G        0      0        2 
   4   chr4_13121469     ZGre    A    G      0.5      1        2 
   4   chr4_13121469     ZHar    A    G        0      0        2 
   4   chr4_13121469   Sample    A    G        0      0        2 
   4   chr4_13136578     AAsi    G    C        0      0        2 
   4   chr4_13136578     AKia    G    C        0      0        2 
   4   chr4_13136578     AOna    G    C        0      0        2 
   4   chr4_13136578     ASom    G    C        0      0        2 
   4   chr4_13136578     HCab    G    C        1      2        2 
   4   chr4_13136578     HPrz    G    C        1      2        2 
   4   chr4_13136578     ZBoe    G    C        0      0        2 
   4   chr4_13136578     ZGre    G    C        0      0        2 
   4   chr4_13136578     ZHar    G    C        0      0        2 
   4   chr4_13136578   Sample    G    C        0      0        2 
   4   chr4_13137476     AAsi    G    A        0      0        2 
   4   chr4_13137476     AKia    G    A        0      0        2 
   4   chr4_13137476     AOna    G    A        0      0        2 
   4   chr4_13137476     ASom    G    A        0      0        2 
   4   chr4_13137476     HCab    G    A        0      0        2 
   4   chr4_13137476     HPrz    G    A      0.5      1        2 
   4   chr4_13137476     ZBoe    G    A        0      0        2 
   4   chr4_13137476     ZGre    G    A        0      0        2 
   4   chr4_13137476     ZHar    G    A        0      0        2 
   4   chr4_13137476   Sample    G    A        0      0        2 
   4   chr4_13137952     AAsi    C    T        0      0        2 
   4   chr4_13137952     AKia    C    T        0      0        2 
   4   chr4_13137952     AOna    C    T        0      0        2 
   4   chr4_13137952     ASom    C    T        0      0        2 
   4   chr4_13137952     HCab    C    T        1      2        2 
   4   chr4_13137952     HPrz    C    T        1      2        2 
   4   chr4_13137952     ZBoe    C    T        0      0        2 
   4   chr4_13137952     ZGre    C    T        0      0        2 
   4   chr4_13137952     ZHar    C    T      0.5      1        2 
   4   chr4_13137952   Sample    C    T        0      0        2 
   4   chr4_13137958     AAsi    A    G        0      0        2 
   4   chr4_13137958     AKia    A    G        0      0        2 
   4   chr4_13137958     AOna    A    G        0      0        2 
   4   chr4_13137958     ASom    A    G        0      0        2 
   4   chr4_13137958     HCab    A    G      0.5      1        2 
   4   chr4_13137958     HPrz    A    G        0      0        2 
   4   chr4_13137958     ZBoe    A    G        0      0        2 
   4   chr4_13137958     ZGre    A    G        0      0        2 
   4   chr4_13137958     ZHar    A    G        0      0        2 
   4   chr4_13137958   Sample    A    G        0      0        2 
   4   chr4_13139560     AAsi    T    C        0      0        2 
   4   chr4_13139560     AKia    T    C        0      0        2 
   4   chr4_13139560     AOna    T    C        0      0        2 
   4   chr4_13139560     ASom    T    C        0      0        2 
   4   chr4_13139560     HCab    T    C        0      0        2 
   4   chr4_13139560     HPrz    T    C        0      0        2 
   4   chr4_13139560     ZBoe    T    C      0.5      1        2 
   4   chr4_13139560     ZGre    T    C      0.5      1        2 
   4   chr4_13139560     ZHar    T    C        0      0        2 
   4   chr4_13139560   Sample    T    C        0      0        2 
   4   chr4_13140298     AAsi    A    G        0      0        2 
   4   chr4_13140298     AKia    A    G        0      0        2 
   4   chr4_13140298     AOna    A    G        0      0        2 
   4   chr4_13140298     ASom    A    G        0      0        2 
   4   chr4_13140298     HCab    A    G        0      0        2 
   4   chr4_13140298     HPrz    A    G        0      0        2 
   4   chr4_13140298     ZBoe    A    G        0      0        2 
   4   chr4_13140298     ZGre    A    G        0      0        2 
   4   chr4_13140298     ZHar    A    G      0.5      1        2 
   4   chr4_13140298   Sample    A    G        0      0        2 
   4   chr4_13141905     AAsi    T    C        0      0        2 
   4   chr4_13141905     AKia    T    C        0      0        2 
   4   chr4_13141905     AOna    T    C        0      0        2 
   4   chr4_13141905     ASom    T    C        0      0        2 
   4   chr4_13141905     HCab    T    C        1      2        2 
   4   chr4_13141905     HPrz    T    C        1      2        2 
   4   chr4_13141905     ZBoe    T    C        0      0        2 
   4   chr4_13141905     ZGre    T    C        0      0        2 
   4   chr4_13141905     ZHar    T    C        0      0        2 
   4   chr4_13141905   Sample    T    C        0      0        2 
   4   chr4_13148125     AAsi    T    C        0      0        2 
   4   chr4_13148125     AKia    T    C        0      0        2 
   4   chr4_13148125     AOna    T    C        0      0        2 
   4   chr4_13148125     ASom    T    C        0      0        2 
   4   chr4_13148125     HCab    T    C        0      0        2 
   4   chr4_13148125     HPrz    T    C        0      0        2 
   4   chr4_13148125     ZBoe    T    C      0.5      1        2 
   4   chr4_13148125     ZGre    T    C        0      0        2 
   4   chr4_13148125     ZHar    T    C        0      0        2 
   4   chr4_13148125   Sample    T    C        0      0        2 
   4   chr4_13148862     AAsi    A    G      0.5      1        2 
   4   chr4_13148862     AKia    A    G        0      0        2 
   4   chr4_13148862     AOna    A    G        0      0        2 
   4   chr4_13148862     ASom    A    G        0      0        2 
   4   chr4_13148862     HCab    A    G        0      0        2 
   4   chr4_13148862     HPrz    A    G        0      0        2 
   4   chr4_13148862     ZBoe    A    G        0      0        2 
   4   chr4_13148862     ZGre    A    G        0      0        2 
   4   chr4_13148862     ZHar    A    G        0      0        2 
   4   chr4_13148862   Sample    A    G        0      0        2 
   4   chr4_13149397     AAsi    T    C        0      0        2 
   4   chr4_13149397     AKia    T    C        0      0        2 
   4   chr4_13149397     AOna    T    C        0      0        2 
   4   chr4_13149397     ASom    T    C        0      0        2 
   4   chr4_13149397     HCab    T    C        0      0        2 
   4   chr4_13149397     HPrz    T    C        0      0        2 
   4   chr4_13149397     ZBoe    T    C        0      0        2 
   4   chr4_13149397     ZGre    T    C        0      0        2 
   4   chr4_13149397     ZHar    T    C      0.5      1        2 
   4   chr4_13149397   Sample    T    C        0      0        2 
   4   chr4_13151213     AAsi    A    G        0      0        2 
   4   chr4_13151213     AKia    A    G        0      0        2 
   4   chr4_13151213     AOna    A    G        0      0        2 
   4   chr4_13151213     ASom    A    G        0      0        2 
   4   chr4_13151213     HCab    A    G        1      2        2 
   4   chr4_13151213     HPrz    A    G        1      2        2 
   4   chr4_13151213     ZBoe    A    G        0      0        2 
   4   chr4_13151213     ZGre    A    G        0      0        2 
   4   chr4_13151213     ZHar    A    G        0      0        2 
   4   chr4_13151213   Sample    A    G        0      0        2 
   4   chr4_13155068     AAsi    A    G        0      0        2 
   4   chr4_13155068     AKia    A    G        0      0        2 
   4   chr4_13155068     AOna    A    G      0.5      1        2 
   4   chr4_13155068     ASom    A    G        0      0        2 
   4   chr4_13155068     HCab    A    G        0      0        2 
   4   chr4_13155068     HPrz    A    G        0      0        2 
   4   chr4_13155068     ZBoe    A    G        0      0        2 
   4   chr4_13155068     ZGre    A    G        0      0        2 
   4   chr4_13155068     ZHar    A    G        0      0        2 
   4   chr4_13155068   Sample    A    G        0      0        2 
   4   chr4_13158255     AAsi    A    C        0      0        2 
   4   chr4_13158255     AKia    A    C      0.5      1        2 
   4   chr4_13158255     AOna    A    C        0      0        2 
   4   chr4_13158255     ASom    A    C        0      0        2 
   4   chr4_13158255     HCab    A    C        0      0        2 
   4   chr4_13158255     HPrz    A    C        0      0        2 
   4   chr4_13158255     ZBoe    A    C        0      0        2 
   4   chr4_13158255     ZGre    A    C        0      0        2 
   4   chr4_13158255     ZHar    A    C        0      0        2 
   4   chr4_13158255   Sample    A    C        0      0        2 
   4   chr4_13161980     AAsi    G    A        0      0        2 
   4   chr4_13161980     AKia    G    A        0      0        2 
   4   chr4_13161980     AOna    G    A        0      0        2 
   4   chr4_13161980     ASom    G    A        0      0        2 
   4   chr4_13161980     HCab    G    A        0      0        2 
   4   chr4_13161980     HPrz    G    A        1      2        2 
   4   chr4_13161980     ZBoe    G    A        0      0        2 
   4   chr4_13161980     ZGre    G    A        0      0        2 
   4   chr4_13161980     ZHar    G    A        0      0        2 
   4   chr4_13161980   Sample    G    A        0      0        2 
   4   chr4_13165024     AAsi    A    C        0      0        2 
   4   chr4_13165024     AKia    A    C        0      0        2 
   4   chr4_13165024     AOna    A    C        0      0        2 
   4   chr4_13165024     ASom    A    C        0      0        2 
   4   chr4_13165024     HCab    A    C        1      2        2 
   4   chr4_13165024     HPrz    A    C        1      2        2 
   4   chr4_13165024     ZBoe    A    C        0      0        2 
   4   chr4_13165024     ZGre    A    C        0      0        2 
   4   chr4_13165024     ZHar    A    C        0      0        2 
   4   chr4_13165024   Sample    A    C        0      0        2 
   4   chr4_13166634     AAsi    A    G        0      0        2 
   4   chr4_13166634     AKia    A    G        0      0        2 
   4   chr4_13166634     AOna    A    G        0      0        2 
   4   chr4_13166634     ASom    A    G        0      0        2 
   4   chr4_13166634     HCab    A    G      0.5      1        2 
   4   chr4_13166634     HPrz    A    G        0      0        2 
   4   chr4_13166634     ZBoe    A    G        0      0        2 
   4   chr4_13166634     ZGre    A    G        0      0        2 
   4   chr4_13166634     ZHar    A    G        0      0        2 
   4   chr4_13166634   Sample    A    G        0      0        2 
   4   chr4_13167064     AAsi    A    G        0      0        2 
   4   chr4_13167064     AKia    A    G        0      0        2 
   4   chr4_13167064     AOna    A    G        0      0        2 
   4   chr4_13167064     ASom    A    G      0.5      1        2 
   4   chr4_13167064     HCab    A    G        0      0        2 
   4   chr4_13167064     HPrz    A    G      0.5      1        2 
   4   chr4_13167064     ZBoe    A    G        0      0        2 
   4   chr4_13167064     ZGre    A    G        0      0        2 
   4   chr4_13167064     ZHar    A    G        0      0        2 
   4   chr4_13167064   Sample    A    G        0      0        2 
   4   chr4_13172691     AAsi    T    C        0      0        2 
   4   chr4_13172691     AKia    T    C        0      0        2 
   4   chr4_13172691     AOna    T    C        0      0        2 
   4   chr4_13172691     ASom    T    C        0      0        2 
   4   chr4_13172691     HCab    T    C        1      2        2 
   4   chr4_13172691     HPrz    T    C        1      2        2 
   4   chr4_13172691     ZBoe    T    C        0      0        2 
   4   chr4_13172691     ZGre    T    C        0      0        2 
   4   chr4_13172691     ZHar    T    C        0      0        2 
   4   chr4_13172691   Sample    T    C        0      0        2 
   4   chr4_13174257     AAsi    G    T        0      0        2 
   4   chr4_13174257     AKia    G    T        0      0        2 
   4   chr4_13174257     AOna    G    T        0      0        2 
   4   chr4_13174257     ASom    G    T        0      0        2 
   4   chr4_13174257     HCab    G    T      0.5      1        2 
   4   chr4_13174257     HPrz    G    T      0.5      1        2 
   4   chr4_13174257     ZBoe    G    T        0      0        2 
   4   chr4_13174257     ZGre    G    T        0      0        2 
   4   chr4_13174257     ZHar    G    T        0      0        2 
   4   chr4_13174257   Sample    G    T        0      0        2 
   4   chr4_13176980     AAsi    G    C        0      0        2 
   4   chr4_13176980     AKia    G    C        0      0        2 
   4   chr4_13176980     AOna    G    C        0      0        2 
   4   chr4_13176980     ASom    G    C        0      0        2 
   4   chr4_13176980     HCab    G    C      0.5      1        2 
   4   chr4_13176980     HPrz    G    C        0      0        2 
   4   chr4_13176980     ZBoe    G    C        0      0        2 
   4   chr4_13176980     ZGre    G    C        0      0        2 
   4   chr4_13176980     ZHar    G    C        0      0        2 
   4   chr4_13176980   Sample    G    C        0      0        2 
   4   chr4_13179899     AAsi    G    A        0      0        2 
   4   chr4_13179899     AKia    G    A        0      0        2 
   4   chr4_13179899     AOna    G    A        0      0        2 
   4   chr4_13179899     ASom    G    A        0      0        2 
   4   chr4_13179899     HCab    G    A        0      0        2 
   4   chr4_13179899     HPrz    G    A        0      0        2 
   4   chr4_13179899     ZBoe    G    A        0      0        2 
   4   chr4_13179899     ZGre    G    A        0      0        2 
   4   chr4_13179899     ZHar    G    A        1      2        2 
   4   chr4_13179899   Sample    G    A        0      0        2 
   4   chr4_13188070     AAsi    G    A        0      0        2 
   4   chr4_13188070     AKia    G    A        0      0        2 
   4   chr4_13188070     AOna    G    A        0      0        2 
   4   chr4_13188070     ASom    G    A      0.5      1        2 
   4   chr4_13188070     HCab    G    A        0      0        2 
   4   chr4_13188070     HPrz    G    A        0      0        2 
   4   chr4_13188070     ZBoe    G    A        0      0        2 
   4   chr4_13188070     ZGre    G    A        0      0        2 
   4   chr4_13188070     ZHar    G    A        0      0        2 
   4   chr4_13188070   Sample    G    A        0      0        2 
   4   chr4_13188714     AAsi    C    T        0      0        2 
   4   chr4_13188714     AKia    C    T        0      0        2 
   4   chr4_13188714     AOna    C    T        0      0        2 
   4   chr4_13188714     ASom    C    T        0      0        2 
   4   chr4_13188714     HCab    C    T      0.5      1        2 
   4   chr4_13188714     HPrz    C    T        0      0        2 
   4   chr4_13188714     ZBoe    C    T        0      0        2 
   4   chr4_13188714     ZGre    C    T        0      0        2 
   4   chr4_13188714     ZHar    C    T        0      0        2 
   4   chr4_13188714   Sample    C    T        0      0        2 
   4   chr4_13191952     AAsi    C    T        0      0        2 
   4   chr4_13191952     AKia    C    T        0      0        2 
   4   chr4_13191952     AOna    C    T        0      0        2 
   4   chr4_13191952     ASom    C    T        0      0        2 
   4   chr4_13191952     HCab    C    T        1      2        2 
   4   chr4_13191952     HPrz    C    T        1      2        2 
   4   chr4_13191952     ZBoe    C    T        0      0        2 
   4   chr4_13191952     ZGre    C    T        0      0        2 
   4   chr4_13191952     ZHar    C    T        0      0        2 
   4   chr4_13191952   Sample    C    T        0      0        2 
   4   chr4_13193870     AAsi    T    C        0      0        2 
   4   chr4_13193870     AKia    T    C        0      0        2 
   4   chr4_13193870     AOna    T    C        0      0        2 
   4   chr4_13193870     ASom    T    C        0      0        2 
   4   chr4_13193870     HCab    T    C        0      0        2 
   4   chr4_13193870     HPrz    T    C        0      0        2 
   4   chr4_13193870     ZBoe    T    C        0      0        2 
   4   chr4_13193870     ZGre    T    C      0.5      1        2 
   4   chr4_13193870     ZHar    T    C        0      0        2 
   4   chr4_13193870   Sample    T    C        0      0        2 
   4   chr4_13194379     AAsi    T    A        0      0        2 
   4   chr4_13194379     AKia    T    A        0      0        2 
   4   chr4_13194379     AOna    T    A        0      0        2 
   4   chr4_13194379     ASom    T    A        0      0        2 
   4   chr4_13194379     HCab    T    A        0      0        2 
   4   chr4_13194379     HPrz    T    A        0      0        2 
   4   chr4_13194379     ZBoe    T    A        0      0        2 
   4   chr4_13194379     ZGre    T    A      0.5      1        2 
   4   chr4_13194379     ZHar    T    A        0      0        2 
   4   chr4_13194379   Sample    T    A        0      0        2 
   4   chr4_13196149     AAsi    G    A        0      0        2 
   4   chr4_13196149     AKia    G    A        0      0        2 
   4   chr4_13196149     AOna    G    A        0      0        2 
   4   chr4_13196149     ASom    G    A        0      0        2 
   4   chr4_13196149     HCab    G    A        0      0        2 
   4   chr4_13196149     HPrz    G    A        0      0        2 
   4   chr4_13196149     ZBoe    G    A        0      0        2 
   4   chr4_13196149     ZGre    G    A        1      2        2 
   4   chr4_13196149     ZHar    G    A        0      0        2 
   4   chr4_13196149   Sample    G    A        0      0        2 
   4   chr4_13201359     AAsi    A    C        0      0        2 
   4   chr4_13201359     AKia    A    C        0      0        2 
   4   chr4_13201359     AOna    A    C        0      0        2 
   4   chr4_13201359     ASom    A    C        0      0        2 
   4   chr4_13201359     HCab    A    C      0.5      1        2 
   4   chr4_13201359     HPrz    A    C        1      2        2 
   4   chr4_13201359     ZBoe    A    C        0      0        2 
   4   chr4_13201359     ZGre    A    C        0      0        2 
   4   chr4_13201359     ZHar    A    C        0      0        2 
   4   chr4_13201359   Sample    A    C        0      0        2 
   4   chr4_13202454     AAsi    T    C        1      2        2 
   4   chr4_13202454     AKia    T    C        0      0        2 
   4   chr4_13202454     AOna    T    C        0      0        2 
   4   chr4_13202454     ASom    T    C        0      0        2 
   4   chr4_13202454     HCab    T    C        0      0        2 
   4   chr4_13202454     HPrz    T    C        0      0        2 
   4   chr4_13202454     ZBoe    T    C        0      0        2 
   4   chr4_13202454     ZGre    T    C        0      0        2 
   4   chr4_13202454     ZHar    T    C        0      0        2 
   4   chr4_13202454   Sample    T    C        1      2        2 
   4   chr4_13205586     AAsi    T    C        0      0        2 
   4   chr4_13205586     AKia    T    C        0      0        2 
   4   chr4_13205586     AOna    T    C        0      0        2 
   4   chr4_13205586     ASom    T    C        0      0        2 
   4   chr4_13205586     HCab    T    C        0      0        2 
   4   chr4_13205586     HPrz    T    C        0      0        2 
   4   chr4_13205586     ZBoe    T    C        0      0        2 
   4   chr4_13205586     ZGre    T    C      0.5      1        2 
   4   chr4_13205586     ZHar    T    C        0      0        2 
   4   chr4_13205586   Sample    T    C        0      0        2 
   4   chr4_13206157     AAsi    T    A        0      0        2 
   4   chr4_13206157     AKia    T    A        0      0        2 
   4   chr4_13206157     AOna    T    A        0      0        2 
   4   chr4_13206157     ASom    T    A        0      0        2 
   4   chr4_13206157     HCab    T    A        0      0        2 
   4   chr4_13206157     HPrz    T    A      0.5      1        2 
   4   chr4_13206157     ZBoe    T    A        0      0        2 
   4   chr4_13206157     ZGre    T    A        0      0        2 
   4   chr4_13206157     ZHar    T    A        0      0        2 
   4   chr4_13206157   Sample    T    A        0      0        2 
   4   chr4_13208336     AAsi    A    G        0      0        2 
   4   chr4_13208336     AKia    A    G        0      0        2 
   4   chr4_13208336     AOna    A    G      0.5      1        2 
   4   chr4_13208336     ASom    A    G        0      0        2 
   4   chr4_13208336     HCab    A    G        0      0        2 
   4   chr4_13208336     HPrz    A    G        0      0        2 
   4   chr4_13208336     ZBoe    A    G        0      0        2 
   4   chr4_13208336     ZGre    A    G        0      0        2 
   4   chr4_13208336     ZHar    A    G        0      0        2 
   4   chr4_13208336   Sample    A    G        0      0        2 
   4   chr4_13217051     AAsi    G    A        0      0        2 
   4   chr4_13217051     AKia    G    A        0      0        2 
   4   chr4_13217051     AOna    G    A        0      0        2 
   4   chr4_13217051     ASom    G    A        0      0        2 
   4   chr4_13217051     HCab    G    A        1      2        2 
   4   chr4_13217051     HPrz    G    A        1      2        2 
   4   chr4_13217051     ZBoe    G    A        0      0        2 
   4   chr4_13217051     ZGre    G    A        0      0        2 
   4   chr4_13217051     ZHar    G    A        0      0        2 
   4   chr4_13217051   Sample    G    A        0      0        2 
   4   chr4_13223636     AAsi    C    T        0      0        2 
   4   chr4_13223636     AKia    C    T        1      2        2 
   4   chr4_13223636     AOna    C    T      0.5      1        2 
   4   chr4_13223636     ASom    C    T        0      0        2 
   4   chr4_13223636     HCab    C    T        0      0        2 
   4   chr4_13223636     HPrz    C    T        0      0        2 
   4   chr4_13223636     ZBoe    C    T        0      0        2 
   4   chr4_13223636     ZGre    C    T        0      0        2 
   4   chr4_13223636     ZHar    C    T        0      0        2 
   4   chr4_13223636   Sample    C    T        0      0        2 
   4   chr4_13230133     AAsi    T    C        0      0        2 
   4   chr4_13230133     AKia    T    C        0      0        2 
   4   chr4_13230133     AOna    T    C        0      0        2 
   4   chr4_13230133     ASom    T    C        0      0        2 
   4   chr4_13230133     HCab    T    C        0      0        2 
   4   chr4_13230133     HPrz    T    C        0      0        2 
   4   chr4_13230133     ZBoe    T    C        0      0        2 
   4   chr4_13230133     ZGre    T    C        0      0        2 
   4   chr4_13230133     ZHar    T    C      0.5      1        2 
   4   chr4_13230133   Sample    T    C        0      0        2 
   4   chr4_13239808     AAsi    T    C        0      0        2 
   4   chr4_13239808     AKia    T    C        1      2        2 
   4   chr4_13239808     AOna    T    C      0.5      1        2 
   4   chr4_13239808     ASom    T    C        0      0        2 
   4   chr4_13239808     HCab    T    C        0      0        2 
   4   chr4_13239808     HPrz    T    C        0      0        2 
   4   chr4_13239808     ZBoe    T    C        0      0        2 
   4   chr4_13239808     ZGre    T    C        0      0        2 
   4   chr4_13239808     ZHar    T    C        0      0        2 
   4   chr4_13239808   Sample    T    C        1      2        2 
   4   chr4_13242285     AAsi    A    G        0      0        2 
   4   chr4_13242285     AKia    A    G        0      0        2 
   4   chr4_13242285     AOna    A    G        0      0        2 
   4   chr4_13242285     ASom    A    G        0      0        2 
   4   chr4_13242285     HCab    A    G        0      0        2 
   4   chr4_13242285     HPrz    A    G        0      0        2 
   4   chr4_13242285     ZBoe    A    G      0.5      1        2 
   4   chr4_13242285     ZGre    A    G        0      0        2 
   4   chr4_13242285     ZHar    A    G        0      0        2 
   4   chr4_13242285   Sample    A    G        0      0        2 
   4   chr4_13246179     AAsi    A    G        0      0        2 
   4   chr4_13246179     AKia    A    G        0      0        2 
   4   chr4_13246179     AOna    A    G        0      0        2 
   4   chr4_13246179     ASom    A    G        0      0        2 
   4   chr4_13246179     HCab    A    G        0      0        2 
   4   chr4_13246179     HPrz    A    G        0      0        2 
   4   chr4_13246179     ZBoe    A    G        0      0        2 
   4   chr4_13246179     ZGre    A    G        1      2        2 
   4   chr4_13246179     ZHar    A    G        0      0        2 
   4   chr4_13246179   Sample    A    G        0      0        2 
   4   chr4_13249146     AAsi    A    C        0      0        2 
   4   chr4_13249146     AKia    A    C        0      0        2 
   4   chr4_13249146     AOna    A    C        0      0        2 
   4   chr4_13249146     ASom    A    C        0      0        2 
   4   chr4_13249146     HCab    A    C      0.5      1        2 
   4   chr4_13249146     HPrz    A    C      0.5      1        2 
   4   chr4_13249146     ZBoe    A    C        0      0        2 
   4   chr4_13249146     ZGre    A    C        0      0        2 
   4   chr4_13249146     ZHar    A    C        0      0        2 
   4   chr4_13249146   Sample    A    C        0      0        2 
   4   chr4_13252662     AAsi    T    C        0      0        2 
   4   chr4_13252662     AKia    T    C        0      0        2 
   4   chr4_13252662     AOna    T    C        0      0        2 
   4   chr4_13252662     ASom    T    C        0      0        2 
   4   chr4_13252662     HCab    T    C        1      2        2 
   4   chr4_13252662     HPrz    T    C        1      2        2 
   4   chr4_13252662     ZBoe    T    C        0      0        2 
   4   chr4_13252662     ZGre    T    C        0      0        2 
   4   chr4_13252662     ZHar    T    C        0      0        2 
   4   chr4_13252662   Sample    T    C        0      0        2 
   4   chr4_13257761     AAsi    C    T        0      0        2 
   4   chr4_13257761     AKia    C    T        0      0        2 
   4   chr4_13257761     AOna    C    T        0      0        2 
   4   chr4_13257761     ASom    C    T        0      0        2 
   4   chr4_13257761     HCab    C    T        1      2        2 
   4   chr4_13257761     HPrz    C    T        1      2        2 
   4   chr4_13257761     ZBoe    C    T        0      0        2 
   4   chr4_13257761     ZGre    C    T        0      0        2 
   4   chr4_13257761     ZHar    C    T        0      0        2 
   4   chr4_13257761   Sample    C    T        0      0        2 
   4   chr4_13264948     AAsi    G    C        0      0        2 
   4   chr4_13264948     AKia    G    C        0      0        2 
   4   chr4_13264948     AOna    G    C        0      0        2 
   4   chr4_13264948     ASom    G    C        0      0        2 
   4   chr4_13264948     HCab    G    C        1      2        2 
   4   chr4_13264948     HPrz    G    C        1      2        2 
   4   chr4_13264948     ZBoe    G    C        0      0        2 
   4   chr4_13264948     ZGre    G    C        0      0        2 
   4   chr4_13264948     ZHar    G    C        0      0        2 
   4   chr4_13264948   Sample    G    C        0      0        2 
   4   chr4_13270081     AAsi    A    G        1      2        2 
   4   chr4_13270081     AKia    A    G        0      0        2 
   4   chr4_13270081     AOna    A    G        0      0        2 
   4   chr4_13270081     ASom    A    G        1      2        2 
   4   chr4_13270081     HCab    A    G        0      0        2 
   4   chr4_13270081     HPrz    A    G        0      0        2 
   4   chr4_13270081     ZBoe    A    G        0      0        2 
   4   chr4_13270081     ZGre    A    G        0      0        2 
   4   chr4_13270081     ZHar    A    G        0      0        2 
   4   chr4_13270081   Sample    A    G        1      2        2 
   4   chr4_13272172     AAsi    G    T        0      0        2 
   4   chr4_13272172     AKia    G    T        0      0        2 
   4   chr4_13272172     AOna    G    T        1      2        2 
   4   chr4_13272172     ASom    G    T        0      0        2 
   4   chr4_13272172     HCab    G    T        0      0        2 
   4   chr4_13272172     HPrz    G    T        0      0        2 
   4   chr4_13272172     ZBoe    G    T        0      0        2 
   4   chr4_13272172     ZGre    G    T        0      0        2 
   4   chr4_13272172     ZHar    G    T        0      0        2 
   4   chr4_13272172   Sample    G    T        0      0        2 
   4   chr4_13275121     AAsi    C    T        1      2        2 
   4   chr4_13275121     AKia    C    T        0      0        2 
   4   chr4_13275121     AOna    C    T        0      0        2 
   4   chr4_13275121     ASom    C    T        1      2        2 
   4   chr4_13275121     HCab    C    T        0      0        2 
   4   chr4_13275121     HPrz    C    T        0      0        2 
   4   chr4_13275121     ZBoe    C    T        0      0        2 
   4   chr4_13275121     ZGre    C    T        0      0        2 
   4   chr4_13275121     ZHar    C    T        0      0        2 
   4   chr4_13275121   Sample    C    T        1      2        2 
   4   chr4_13283496     AAsi    A    G        0      0        2 
   4   chr4_13283496     AKia    A    G        1      2        2 
   4   chr4_13283496     AOna    A    G        0      0        2 
   4   chr4_13283496     ASom    A    G        0      0        2 
   4   chr4_13283496     HCab    A    G        0      0        2 
   4   chr4_13283496     HPrz    A    G        0      0        2 
   4   chr4_13283496     ZBoe    A    G        0      0        2 
   4   chr4_13283496     ZGre    A    G        0      0        2 
   4   chr4_13283496     ZHar    A    G        0      0        2 
   4   chr4_13283496   Sample    A    G        0      0        2 
   4   chr4_13285627     AAsi    A    G        0      0        2 
   4   chr4_13285627     AKia    A    G        1      2        2 
   4   chr4_13285627     AOna    A    G        0      0        2 
   4   chr4_13285627     ASom    A    G        0      0        2 
   4   chr4_13285627     HCab    A    G        0      0        2 
   4   chr4_13285627     HPrz    A    G        0      0        2 
   4   chr4_13285627     ZBoe    A    G        0      0        2 
   4   chr4_13285627     ZGre    A    G        0      0        2 
   4   chr4_13285627     ZHar    A    G        0      0        2 
   4   chr4_13285627   Sample    A    G        0      0        2 
   4   chr4_13288925     AAsi    T    C        0      0        2 
   4   chr4_13288925     AKia    T    C        0      0        2 
   4   chr4_13288925     AOna    T    C        0      0        2 
   4   chr4_13288925     ASom    T    C      0.5      1        2 
   4   chr4_13288925     HCab    T    C        0      0        2 
   4   chr4_13288925     HPrz    T    C        0      0        2 
   4   chr4_13288925     ZBoe    T    C        0      0        2 
   4   chr4_13288925     ZGre    T    C        0      0        2 
   4   chr4_13288925     ZHar    T    C        0      0        2 
   4   chr4_13288925   Sample    T    C        0      0        2 
   4   chr4_13290670     AAsi    C    G        0      0        2 
   4   chr4_13290670     AKia    C    G        0      0        2 
   4   chr4_13290670     AOna    C    G      0.5      1        2 
   4   chr4_13290670     ASom    C    G      0.5      1        2 
   4   chr4_13290670     HCab    C    G        0      0        2 
   4   chr4_13290670     HPrz    C    G        0      0        2 
   4   chr4_13290670     ZBoe    C    G        0      0        2 
   4   chr4_13290670     ZGre    C    G        0      0        2 
   4   chr4_13290670     ZHar    C    G        0      0        2 
   4   chr4_13290670   Sample    C    G        0      0        2 
   4   chr4_13292969     AAsi    C    G        0      0        2 
   4   chr4_13292969     AKia    C    G        0      0        2 
   4   chr4_13292969     AOna    C    G        0      0        2 
   4   chr4_13292969     ASom    C    G        0      0        2 
   4   chr4_13292969     HCab    C    G        1      2        2 
   4   chr4_13292969     HPrz    C    G        1      2        2 
   4   chr4_13292969     ZBoe    C    G        0      0        2 
   4   chr4_13292969     ZGre    C    G        0      0        2 
   4   chr4_13292969     ZHar    C    G        0      0        2 
   4   chr4_13292969   Sample    C    G        0      0        2 
   4   chr4_13304086     AAsi    A    G        0      0        2 
   4   chr4_13304086     AKia    A    G        0      0        2 
   4   chr4_13304086     AOna    A    G        0      0        2 
   4   chr4_13304086     ASom    A    G        0      0        2 
   4   chr4_13304086     HCab    A    G        0      0        2 
   4   chr4_13304086     HPrz    A    G        0      0        2 
   4   chr4_13304086     ZBoe    A    G        1      2        2 
   4   chr4_13304086     ZGre    A    G        1      2        2 
   4   chr4_13304086     ZHar    A    G        0      0        2 
   4   chr4_13304086   Sample    A    G        0      0        2 
   4   chr4_13305905     AAsi    G    A        0      0        2 
   4   chr4_13305905     AKia    G    A        0      0        2 
   4   chr4_13305905     AOna    G    A        0      0        2 
   4   chr4_13305905     ASom    G    A        0      0        2 
   4   chr4_13305905     HCab    G    A        1      2        2 
   4   chr4_13305905     HPrz    G    A        1      2        2 
   4   chr4_13305905     ZBoe    G    A        0      0        2 
   4   chr4_13305905     ZGre    G    A        0      0        2 
   4   chr4_13305905     ZHar    G    A        0      0        2 
   4   chr4_13305905   Sample    G    A        0      0        2 
   4   chr4_13306447     AAsi    C    T        0      0        2 
   4   chr4_13306447     AKia    C    T        0      0        2 
   4   chr4_13306447     AOna    C    T        0      0        2 
   4   chr4_13306447     ASom    C    T        0      0        2 
   4   chr4_13306447     HCab    C    T        0      0        2 
   4   chr4_13306447     HPrz    C    T        0      0        2 
   4   chr4_13306447     ZBoe    C    T      0.5      1        2 
   4   chr4_13306447     ZGre    C    T        0      0        2 
   4   chr4_13306447     ZHar    C    T        0      0        2 
   4   chr4_13306447   Sample    C    T        0      0        2 
   4   chr4_13308633     AAsi    C    A        0      0        2 
   4   chr4_13308633     AKia    C    A        0      0        2 
   4   chr4_13308633     AOna    C    A        0      0        2 
   4   chr4_13308633     ASom    C    A        0      0        2 
   4   chr4_13308633     HCab    C    A        1      2        2 
   4   chr4_13308633     HPrz    C    A        1      2        2 
   4   chr4_13308633     ZBoe    C    A        1      2        2 
   4   chr4_13308633     ZGre    C    A        0      0        2 
   4   chr4_13308633     ZHar    C    A        1      2        2 
   4   chr4_13308633   Sample    C    A        0      0        2 
   4   chr4_13309668     AAsi    T    C        0      0        2 
   4   chr4_13309668     AKia    T    C        0      0        2 
   4   chr4_13309668     AOna    T    C        0      0        2 
   4   chr4_13309668     ASom    T    C        0      0        2 
   4   chr4_13309668     HCab    T    C        0      0        2 
   4   chr4_13309668     HPrz    T    C        0      0        2 
   4   chr4_13309668     ZBoe    T    C        1      2        2 
   4   chr4_13309668     ZGre    T    C        0      0        2 
   4   chr4_13309668     ZHar    T    C        0      0        2 
   4   chr4_13309668   Sample    T    C        0      0        2 
   4   chr4_13311068     AAsi    T    C        0      0        2 
   4   chr4_13311068     AKia    T    C        0      0        2 
   4   chr4_13311068     AOna    T    C        0      0        2 
   4   chr4_13311068     ASom    T    C        0      0        2 
   4   chr4_13311068     HCab    T    C        0      0        2 
   4   chr4_13311068     HPrz    T    C        0      0        2 
   4   chr4_13311068     ZBoe    T    C        0      0        2 
   4   chr4_13311068     ZGre    T    C        0      0        2 
   4   chr4_13311068     ZHar    T    C        1      2        2 
   4   chr4_13311068   Sample    T    C        0      0        2 
   4   chr4_13311168     AAsi    A    C        0      0        2 
   4   chr4_13311168     AKia    A    C        0      0        2 
   4   chr4_13311168     AOna    A    C        0      0        2 
   4   chr4_13311168     ASom    A    C      0.5      1        2 
   4   chr4_13311168     HCab    A    C        0      0        2 
   4   chr4_13311168     HPrz    A    C        0      0        2 
   4   chr4_13311168     ZBoe    A    C        0      0        2 
   4   chr4_13311168     ZGre    A    C        0      0        2 
   4   chr4_13311168     ZHar    A    C        0      0        2 
   4   chr4_13311168   Sample    A    C        0      0        2 
   4   chr4_13312002     AAsi    T    C        0      0        2 
   4   chr4_13312002     AKia    T    C        0      0        2 
   4   chr4_13312002     AOna    T    C        0      0        2 
   4   chr4_13312002     ASom    T    C        0      0        2 
   4   chr4_13312002     HCab    T    C        1      2        2 
   4   chr4_13312002     HPrz    T    C        1      2        2 
   4   chr4_13312002     ZBoe    T    C        0      0        2 
   4   chr4_13312002     ZGre    T    C        0      0        2 
   4   chr4_13312002     ZHar    T    C        0      0        2 
   4   chr4_13312002   Sample    T    C        0      0        2 
   4   chr4_13312779     AAsi    A    C        0      0        2 
   4   chr4_13312779     AKia    A    C        0      0        2 
   4   chr4_13312779     AOna    A    C        0      0        2 
   4   chr4_13312779     ASom    A    C        0      0        2 
   4   chr4_13312779     HCab    A    C        0      0        2 
   4   chr4_13312779     HPrz    A    C        0      0        2 
   4   chr4_13312779     ZBoe    A    C        0      0        2 
   4   chr4_13312779     ZGre    A    C        1      2        2 
   4   chr4_13312779     ZHar    A    C        0      0        2 
   4   chr4_13312779   Sample    A    C        0      0        2 
   4   chr4_13327371     AAsi    T    A        0      0        2 
   4   chr4_13327371     AKia    T    A        0      0        2 
   4   chr4_13327371     AOna    T    A      0.5      1        2 
   4   chr4_13327371     ASom    T    A        0      0        2 
   4   chr4_13327371     HCab    T    A        0      0        2 
   4   chr4_13327371     HPrz    T    A        0      0        2 
   4   chr4_13327371     ZBoe    T    A        0      0        2 
   4   chr4_13327371     ZGre    T    A        0      0        2 
   4   chr4_13327371     ZHar    T    A        0      0        2 
   4   chr4_13327371   Sample    T    A        0      0        2 
   4   chr4_13328863     AAsi    T    A        0      0        2 
   4   chr4_13328863     AKia    T    A        0      0        2 
   4   chr4_13328863     AOna    T    A      0.5      1        2 
   4   chr4_13328863     ASom    T    A        0      0        2 
   4   chr4_13328863     HCab    T    A        0      0        2 
   4   chr4_13328863     HPrz    T    A        0      0        2 
   4   chr4_13328863     ZBoe    T    A        0      0        2 
   4   chr4_13328863     ZGre    T    A        0      0        2 
   4   chr4_13328863     ZHar    T    A        0      0        2 
   4   chr4_13328863   Sample    T    A        0      0        2 
   4   chr4_13330341     AAsi    C    T      0.5      1        2 
   4   chr4_13330341     AKia    C    T        0      0        2 
   4   chr4_13330341     AOna    C    T        0      0        2 
   4   chr4_13330341     ASom    C    T      0.5      1        2 
   4   chr4_13330341     HCab    C    T        0      0        2 
   4   chr4_13330341     HPrz    C    T        0      0        2 
   4   chr4_13330341     ZBoe    C    T        0      0        2 
   4   chr4_13330341     ZGre    C    T        0      0        2 
   4   chr4_13330341     ZHar    C    T        0      0        2 
   4   chr4_13330341   Sample    C    T        1      2        2 
   4   chr4_13336474     AAsi    T    G        1      2        2 
   4   chr4_13336474     AKia    T    G        0      0        2 
   4   chr4_13336474     AOna    T    G        0      0        2 
   4   chr4_13336474     ASom    T    G        1      2        2 
   4   chr4_13336474     HCab    T    G        1      2        2 
   4   chr4_13336474     HPrz    T    G        1      2        2 
   4   chr4_13336474     ZBoe    T    G        0      0        2 
   4   chr4_13336474     ZGre    T    G        0      0        2 
   4   chr4_13336474     ZHar    T    G        0      0        2 
   4   chr4_13336474   Sample    T    G        1      2        2 
   4   chr4_13340151     AAsi    G    A        1      2        2 
   4   chr4_13340151     AKia    G    A        0      0        2 
   4   chr4_13340151     AOna    G    A        0      0        2 
   4   chr4_13340151     ASom    G    A        1      2        2 
   4   chr4_13340151     HCab    G    A        0      0        2 
   4   chr4_13340151     HPrz    G    A        0      0        2 
   4   chr4_13340151     ZBoe    G    A        0      0        2 
   4   chr4_13340151     ZGre    G    A        0      0        2 
   4   chr4_13340151     ZHar    G    A        0      0        2 
   4   chr4_13340151   Sample    G    A        1      2        2 
   4   chr4_13343051     AAsi    A    G        0      0        2 
   4   chr4_13343051     AKia    A    G        0      0        2 
   4   chr4_13343051     AOna    A    G        0      0        2 
   4   chr4_13343051     ASom    A    G        0      0        2 
   4   chr4_13343051     HCab    A    G        0      0        2 
   4   chr4_13343051     HPrz    A    G        1      2        2 
   4   chr4_13343051     ZBoe    A    G        0      0        2 
   4   chr4_13343051     ZGre    A    G        0      0        2 
   4   chr4_13343051     ZHar    A    G        0      0        2 
   4   chr4_13343051   Sample    A    G        0      0        2 
   4   chr4_13344911     AAsi    G    A        0      0        2 
   4   chr4_13344911     AKia    G    A        1      2        2 
   4   chr4_13344911     AOna    G    A        1      2        2 
   4   chr4_13344911     ASom    G    A        0      0        2 
   4   chr4_13344911     HCab    G    A        1      2        2 
   4   chr4_13344911     HPrz    G    A        1      2        2 
   4   chr4_13344911     ZBoe    G    A        0      0        2 
   4   chr4_13344911     ZGre    G    A        0      0        2 
   4   chr4_13344911     ZHar    G    A        0      0        2 
   4   chr4_13344911   Sample    G    A        0      0        2 
   4   chr4_13347534     AAsi    T    C        0      0        2 
   4   chr4_13347534     AKia    T    C        0      0        2 
   4   chr4_13347534     AOna    T    C        0      0        2 
   4   chr4_13347534     ASom    T    C        0      0        2 
   4   chr4_13347534     HCab    T    C        0      0        2 
   4   chr4_13347534     HPrz    T    C        0      0        2 
   4   chr4_13347534     ZBoe    T    C      0.5      1        2 
   4   chr4_13347534     ZGre    T    C        0      0        2 
   4   chr4_13347534     ZHar    T    C        0      0        2 
   4   chr4_13347534   Sample    T    C        0      0        2 
   4   chr4_13347967     AAsi    C    G        0      0        2 
   4   chr4_13347967     AKia    C    G        0      0        2 
   4   chr4_13347967     AOna    C    G      0.5      1        2 
   4   chr4_13347967     ASom    C    G        0      0        2 
   4   chr4_13347967     HCab    C    G        0      0        2 
   4   chr4_13347967     HPrz    C    G        0      0        2 
   4   chr4_13347967     ZBoe    C    G        0      0        2 
   4   chr4_13347967     ZGre    C    G        0      0        2 
   4   chr4_13347967     ZHar    C    G        0      0        2 
   4   chr4_13347967   Sample    C    G        0      0        2 
   4   chr4_13353250     AAsi    A    C        0      0        2 
   4   chr4_13353250     AKia    A    C        0      0        2 
   4   chr4_13353250     AOna    A    C        0      0        2 
   4   chr4_13353250     ASom    A    C        0      0        2 
   4   chr4_13353250     HCab    A    C        0      0        2 
   4   chr4_13353250     HPrz    A    C        0      0        2 
   4   chr4_13353250     ZBoe    A    C        0      0        2 
   4   chr4_13353250     ZGre    A    C        0      0        2 
   4   chr4_13353250     ZHar    A    C        1      2        2 
   4   chr4_13353250   Sample    A    C        0      0        2 
   4   chr4_13360933     AAsi    C    A        0      0        2 
   4   chr4_13360933     AKia    C    A        0      0        2 
   4   chr4_13360933     AOna    C    A        0      0        2 
   4   chr4_13360933     ASom    C    A        0      0        2 
   4   chr4_13360933     HCab    C    A        1      2        2 
   4   chr4_13360933     HPrz    C    A        1      2        2 
   4   chr4_13360933     ZBoe    C    A        0      0        2 
   4   chr4_13360933     ZGre    C    A        0      0        2 
   4   chr4_13360933     ZHar    C    A        0      0        2 
   4   chr4_13360933   Sample    C    A        0      0        2 
   4   chr4_13368484     AAsi    A    T        0      0        2 
   4   chr4_13368484     AKia    A    T        0      0        2 
   4   chr4_13368484     AOna    A    T        0      0        2 
   4   chr4_13368484     ASom    A    T        0      0        2 
   4   chr4_13368484     HCab    A    T        0      0        2 
   4   chr4_13368484     HPrz    A    T        0      0        2 
   4   chr4_13368484     ZBoe    A    T      0.5      1        2 
   4   chr4_13368484     ZGre    A    T        0      0        2 
   4   chr4_13368484     ZHar    A    T        0      0        2 
   4   chr4_13368484   Sample    A    T        0      0        2 
   4   chr4_13370594     AAsi    C    T        0      0        2 
   4   chr4_13370594     AKia    C    T        0      0        2 
   4   chr4_13370594     AOna    C    T      0.5      1        2 
   4   chr4_13370594     ASom    C    T        0      0        2 
   4   chr4_13370594     HCab    C    T        0      0        2 
   4   chr4_13370594     HPrz    C    T        0      0        2 
   4   chr4_13370594     ZBoe    C    T        0      0        2 
   4   chr4_13370594     ZGre    C    T        0      0        2 
   4   chr4_13370594     ZHar    C    T        0      0        2 
   4   chr4_13370594   Sample    C    T        0      0        2 
   4   chr4_13370748     AAsi    A    T        0      0        2 
   4   chr4_13370748     AKia    A    T        0      0        2 
   4   chr4_13370748     AOna    A    T        0      0        2 
   4   chr4_13370748     ASom    A    T        0      0        2 
   4   chr4_13370748     HCab    A    T        1      2        2 
   4   chr4_13370748     HPrz    A    T        1      2        2 
   4   chr4_13370748     ZBoe    A    T        0      0        2 
   4   chr4_13370748     ZGre    A    T        0      0        2 
   4   chr4_13370748     ZHar    A    T        0      0        2 
   4   chr4_13370748   Sample    A    T        0      0        2 
   4   chr4_13372983     AAsi    T    G      0.5      1        2 
   4   chr4_13372983     AKia    T    G        0      0        2 
   4   chr4_13372983     AOna    T    G        0      0        2 
   4   chr4_13372983     ASom    T    G        0      0        2 
   4   chr4_13372983     HCab    T    G        0      0        2 
   4   chr4_13372983     HPrz    T    G        0      0        2 
   4   chr4_13372983     ZBoe    T    G        0      0        2 
   4   chr4_13372983     ZGre    T    G        0      0        2 
   4   chr4_13372983     ZHar    T    G        0      0        2 
   4   chr4_13372983   Sample    T    G        0      0        2 
   4   chr4_13373001     AAsi    A    G        0      0        2 
   4   chr4_13373001     AKia    A    G        0      0        2 
   4   chr4_13373001     AOna    A    G        0      0        2 
   4   chr4_13373001     ASom    A    G        0      0        2 
   4   chr4_13373001     HCab    A    G        0      0        2 
   4   chr4_13373001     HPrz    A    G      0.5      1        2 
   4   chr4_13373001     ZBoe    A    G        0      0        2 
   4   chr4_13373001     ZGre    A    G        0      0        2 
   4   chr4_13373001     ZHar    A    G        0      0        2 
   4   chr4_13373001   Sample    A    G        0      0        2 
   4   chr4_13374849     AAsi    T    A        0      0        2 
   4   chr4_13374849     AKia    T    A        0      0        2 
   4   chr4_13374849     AOna    T    A        0      0        2 
   4   chr4_13374849     ASom    T    A      0.5      1        2 
   4   chr4_13374849     HCab    T    A        0      0        2 
   4   chr4_13374849     HPrz    T    A        0      0        2 
   4   chr4_13374849     ZBoe    T    A        0      0        2 
   4   chr4_13374849     ZGre    T    A        0      0        2 
   4   chr4_13374849     ZHar    T    A        0      0        2 
   4   chr4_13374849   Sample    T    A        0      0        2 
   4   chr4_13385241     AAsi    T    C        0      0        2 
   4   chr4_13385241     AKia    T    C        1      2        2 
   4   chr4_13385241     AOna    T    C        0      0        2 
   4   chr4_13385241     ASom    T    C        0      0        2 
   4   chr4_13385241     HCab    T    C        0      0        2 
   4   chr4_13385241     HPrz    T    C        0      0        2 
   4   chr4_13385241     ZBoe    T    C        0      0        2 
   4   chr4_13385241     ZGre    T    C        0      0        2 
   4   chr4_13385241     ZHar    T    C        0      0        2 
   4   chr4_13385241   Sample    T    C        0      0        2 
   4   chr4_13385575     AAsi    G    A        0      0        2 
   4   chr4_13385575     AKia    G    A        0      0        2 
   4   chr4_13385575     AOna    G    A        0      0        2 
   4   chr4_13385575     ASom    G    A        0      0        2 
   4   chr4_13385575     HCab    G    A        1      2        2 
   4   chr4_13385575     HPrz    G    A        1      2        2 
   4   chr4_13385575     ZBoe    G    A        0      0        2 
   4   chr4_13385575     ZGre    G    A        0      0        2 
   4   chr4_13385575     ZHar    G    A        0      0        2 
   4   chr4_13385575   Sample    G    A        0      0        2 
   4   chr4_13386831     AAsi    C    T        0      0        2 
   4   chr4_13386831     AKia    C    T        0      0        2 
   4   chr4_13386831     AOna    C    T        0      0        2 
   4   chr4_13386831     ASom    C    T        0      0        2 
   4   chr4_13386831     HCab    C    T        1      2        2 
   4   chr4_13386831     HPrz    C    T        1      2        2 
   4   chr4_13386831     ZBoe    C    T        0      0        2 
   4   chr4_13386831     ZGre    C    T        0      0        2 
   4   chr4_13386831     ZHar    C    T        0      0        2 
   4   chr4_13386831   Sample    C    T        0      0        2 
   4   chr4_13412051     AAsi    G    T        0      0        2 
   4   chr4_13412051     AKia    G    T        0      0        2 
   4   chr4_13412051     AOna    G    T        0      0        2 
   4   chr4_13412051     ASom    G    T        0      0        2 
   4   chr4_13412051     HCab    G    T        0      0        2 
   4   chr4_13412051     HPrz    G    T        0      0        2 
   4   chr4_13412051     ZBoe    G    T        1      2        2 
   4   chr4_13412051     ZGre    G    T        0      0        2 
   4   chr4_13412051     ZHar    G    T        1      2        2 
   4   chr4_13412051   Sample    G    T        0      0        2 
   4   chr4_13437865     AAsi    T    C        0      0        2 
   4   chr4_13437865     AKia    T    C        0      0        2 
   4   chr4_13437865     AOna    T    C      0.5      1        2 
   4   chr4_13437865     ASom    T    C        0      0        2 
   4   chr4_13437865     HCab    T    C        0      0        2 
   4   chr4_13437865     HPrz    T    C        0      0        2 
   4   chr4_13437865     ZBoe    T    C        0      0        2 
   4   chr4_13437865     ZGre    T    C        0      0        2 
   4   chr4_13437865     ZHar    T    C        0      0        2 
   4   chr4_13437865   Sample    T    C        0      0        2 
   4   chr4_13438057     AAsi    C    T        0      0        2 
   4   chr4_13438057     AKia    C    T        0      0        2 
   4   chr4_13438057     AOna    C    T        0      0        2 
   4   chr4_13438057     ASom    C    T        0      0        2 
   4   chr4_13438057     HCab    C    T      0.5      1        2 
   4   chr4_13438057     HPrz    C    T        0      0        2 
   4   chr4_13438057     ZBoe    C    T        0      0        2 
   4   chr4_13438057     ZGre    C    T        0      0        2 
   4   chr4_13438057     ZHar    C    T        0      0        2 
   4   chr4_13438057   Sample    C    T        0      0        2 
   4   chr4_13444629     AAsi    G    A        0      0        2 
   4   chr4_13444629     AKia    G    A        0      0        2 
   4   chr4_13444629     AOna    G    A      0.5      1        2 
   4   chr4_13444629     ASom    G    A        0      0        2 
   4   chr4_13444629     HCab    G    A        0      0        2 
   4   chr4_13444629     HPrz    G    A        0      0        2 
   4   chr4_13444629     ZBoe    G    A        0      0        2 
   4   chr4_13444629     ZGre    G    A        0      0        2 
   4   chr4_13444629     ZHar    G    A        0      0        2 
   4   chr4_13444629   Sample    G    A        0      0        2 
   4   chr4_13450856     AAsi    T    G        0      0        2 
   4   chr4_13450856     AKia    T    G        0      0        2 
   4   chr4_13450856     AOna    T    G        0      0        2 
   4   chr4_13450856     ASom    T    G        0      0        2 
   4   chr4_13450856     HCab    T    G      0.5      1        2 
   4   chr4_13450856     HPrz    T    G        1      2        2 
   4   chr4_13450856     ZBoe    T    G        0      0        2 
   4   chr4_13450856     ZGre    T    G        0      0        2 
   4   chr4_13450856     ZHar    T    G        0      0        2 
   4   chr4_13450856   Sample    T    G        0      0        2 
   4   chr4_13451436     AAsi    C    T        0      0        2 
   4   chr4_13451436     AKia    C    T        0      0        2 
   4   chr4_13451436     AOna    C    T      0.5      1        2 
   4   chr4_13451436     ASom    C    T        0      0        2 
   4   chr4_13451436     HCab    C    T        0      0        2 
   4   chr4_13451436     HPrz    C    T        0      0        2 
   4   chr4_13451436     ZBoe    C    T        0      0        2 
   4   chr4_13451436     ZGre    C    T        0      0        2 
   4   chr4_13451436     ZHar    C    T        0      0        2 
   4   chr4_13451436   Sample    C    T        0      0        2 
   4   chr4_13466910     AAsi    G    C        0      0        2 
   4   chr4_13466910     AKia    G    C        1      2        2 
   4   chr4_13466910     AOna    G    C        1      2        2 
   4   chr4_13466910     ASom    G    C        0      0        2 
   4   chr4_13466910     HCab    G    C        0      0        2 
   4   chr4_13466910     HPrz    G    C        0      0        2 
   4   chr4_13466910     ZBoe    G    C        0      0        2 
   4   chr4_13466910     ZGre    G    C        0      0        2 
   4   chr4_13466910     ZHar    G    C        0      0        2 
   4   chr4_13466910   Sample    G    C        0      0        2 
   4   chr4_13466945     AAsi    A    G        1      2        2 
   4   chr4_13466945     AKia    A    G        0      0        2 
   4   chr4_13466945     AOna    A    G      0.5      1        2 
   4   chr4_13466945     ASom    A    G        1      2        2 
   4   chr4_13466945     HCab    A    G        0      0        2 
   4   chr4_13466945     HPrz    A    G        0      0        2 
   4   chr4_13466945     ZBoe    A    G        0      0        2 
   4   chr4_13466945     ZGre    A    G        0      0        2 
   4   chr4_13466945     ZHar    A    G        0      0        2 
   4   chr4_13466945   Sample    A    G        1      2        2 
   4   chr4_13469990     AAsi    C    T        0      0        2 
   4   chr4_13469990     AKia    C    T        0      0        2 
   4   chr4_13469990     AOna    C    T        0      0        2 
   4   chr4_13469990     ASom    C    T        0      0        2 
   4   chr4_13469990     HCab    C    T        1      2        2 
   4   chr4_13469990     HPrz    C    T        1      2        2 
   4   chr4_13469990     ZBoe    C    T        0      0        2 
   4   chr4_13469990     ZGre    C    T        0      0        2 
   4   chr4_13469990     ZHar    C    T        0      0        2 
   4   chr4_13469990   Sample    C    T        0      0        2 
   4   chr4_13473449     AAsi    A    C        1      2        2 
   4   chr4_13473449     AKia    A    C        0      0        2 
   4   chr4_13473449     AOna    A    C        0      0        2 
   4   chr4_13473449     ASom    A    C        1      2        2 
   4   chr4_13473449     HCab    A    C        0      0        2 
   4   chr4_13473449     HPrz    A    C        0      0        2 
   4   chr4_13473449     ZBoe    A    C        0      0        2 
   4   chr4_13473449     ZGre    A    C        0      0        2 
   4   chr4_13473449     ZHar    A    C        0      0        2 
   4   chr4_13473449   Sample    A    C        1      2        2 
   4   chr4_13476769     AAsi    C    T        1      2        2 
   4   chr4_13476769     AKia    C    T        0      0        2 
   4   chr4_13476769     AOna    C    T        0      0        2 
   4   chr4_13476769     ASom    C    T        1      2        2 
   4   chr4_13476769     HCab    C    T        0      0        2 
   4   chr4_13476769     HPrz    C    T        0      0        2 
   4   chr4_13476769     ZBoe    C    T        0      0        2 
   4   chr4_13476769     ZGre    C    T        0      0        2 
   4   chr4_13476769     ZHar    C    T        0      0        2 
   4   chr4_13476769   Sample    C    T        1      2        2 
   4   chr4_13477038     AAsi    G    A        0      0        2 
   4   chr4_13477038     AKia    G    A        0      0        2 
   4   chr4_13477038     AOna    G    A        0      0        2 
   4   chr4_13477038     ASom    G    A        0      0        2 
   4   chr4_13477038     HCab    G    A        0      0        2 
   4   chr4_13477038     HPrz    G    A        0      0        2 
   4   chr4_13477038     ZBoe    G    A        0      0        2 
   4   chr4_13477038     ZGre    G    A        1      2        2 
   4   chr4_13477038     ZHar    G    A        0      0        2 
   4   chr4_13477038   Sample    G    A        0      0        2 
   4   chr4_13484475     AAsi    A    G        0      0        2 
   4   chr4_13484475     AKia    A    G        0      0        2 
   4   chr4_13484475     AOna    A    G        0      0        2 
   4   chr4_13484475     ASom    A    G        0      0        2 
   4   chr4_13484475     HCab    A    G      0.5      1        2 
   4   chr4_13484475     HPrz    A    G        1      2        2 
   4   chr4_13484475     ZBoe    A    G        0      0        2 
   4   chr4_13484475     ZGre    A    G        0      0        2 
   4   chr4_13484475     ZHar    A    G        0      0        2 
   4   chr4_13484475   Sample    A    G        0      0        2 
   4   chr4_13487183     AAsi    A    G        0      0        2 
   4   chr4_13487183     AKia    A    G        0      0        2 
   4   chr4_13487183     AOna    A    G        0      0        2 
   4   chr4_13487183     ASom    A    G        0      0        2 
   4   chr4_13487183     HCab    A    G        0      0        2 
   4   chr4_13487183     HPrz    A    G        0      0        2 
   4   chr4_13487183     ZBoe    A    G        1      2        2 
   4   chr4_13487183     ZGre    A    G        0      0        2 
   4   chr4_13487183     ZHar    A    G        0      0        2 
   4   chr4_13487183   Sample    A    G        0      0        2 
   4   chr4_13504806     AAsi    T    C        0      0        2 
   4   chr4_13504806     AKia    T    C        0      0        2 
   4   chr4_13504806     AOna    T    C        0      0        2 
   4   chr4_13504806     ASom    T    C        0      0        2 
   4   chr4_13504806     HCab    T    C        0      0        2 
   4   chr4_13504806     HPrz    T    C        0      0        2 
   4   chr4_13504806     ZBoe    T    C        0      0        2 
   4   chr4_13504806     ZGre    T    C      0.5      1        2 
   4   chr4_13504806     ZHar    T    C        0      0        2 
   4   chr4_13504806   Sample    T    C        0      0        2 
   4   chr4_13520404     AAsi    A    G        0      0        2 
   4   chr4_13520404     AKia    A    G        0      0        2 
   4   chr4_13520404     AOna    A    G        0      0        2 
   4   chr4_13520404     ASom    A    G        0      0        2 
   4   chr4_13520404     HCab    A    G      0.5      1        2 
   4   chr4_13520404     HPrz    A    G        0      0        2 
   4   chr4_13520404     ZBoe    A    G        0      0        2 
   4   chr4_13520404     ZGre    A    G        0      0        2 
   4   chr4_13520404     ZHar    A    G        0      0        2 
   4   chr4_13520404   Sample    A    G        0      0        2 
   4   chr4_13524703     AAsi    C    G        0      0        2 
   4   chr4_13524703     AKia    C    G        0      0        2 
   4   chr4_13524703     AOna    C    G        0      0        2 
   4   chr4_13524703     ASom    C    G        0      0        2 
   4   chr4_13524703     HCab    C    G      0.5      1        2 
   4   chr4_13524703     HPrz    C    G        0      0        2 
   4   chr4_13524703     ZBoe    C    G        0      0        2 
   4   chr4_13524703     ZGre    C    G        0      0        2 
   4   chr4_13524703     ZHar    C    G        0      0        2 
   4   chr4_13524703   Sample    C    G        0      0        2 
   4   chr4_13528256     AAsi    A    G        0      0        2 
   4   chr4_13528256     AKia    A    G      0.5      1        2 
   4   chr4_13528256     AOna    A    G        0      0        2 
   4   chr4_13528256     ASom    A    G        0      0        2 
   4   chr4_13528256     HCab    A    G        0      0        2 
   4   chr4_13528256     HPrz    A    G        0      0        2 
   4   chr4_13528256     ZBoe    A    G        0      0        2 
   4   chr4_13528256     ZGre    A    G        0      0        2 
   4   chr4_13528256     ZHar    A    G        1      2        2 
   4   chr4_13528256   Sample    A    G        0      0        2 
   4   chr4_13532740     AAsi    T    C        0      0        2 
   4   chr4_13532740     AKia    T    C        0      0        2 
   4   chr4_13532740     AOna    T    C        0      0        2 
   4   chr4_13532740     ASom    T    C        0      0        2 
   4   chr4_13532740     HCab    T    C        0      0        2 
   4   chr4_13532740     HPrz    T    C        0      0        2 
   4   chr4_13532740     ZBoe    T    C      0.5      1        2 
   4   chr4_13532740     ZGre    T    C        0      0        2 
   4   chr4_13532740     ZHar    T    C        0      0        2 
   4   chr4_13532740   Sample    T    C        0      0        2 
   4   chr4_13533186     AAsi    T    C        0      0        2 
   4   chr4_13533186     AKia    T    C        0      0        2 
   4   chr4_13533186     AOna    T    C        0      0        2 
   4   chr4_13533186     ASom    T    C        0      0        2 
   4   chr4_13533186     HCab    T    C        0      0        2 
   4   chr4_13533186     HPrz    T    C        0      0        2 
   4   chr4_13533186     ZBoe    T    C        1      2        2 
   4   chr4_13533186     ZGre    T    C        0      0        2 
   4   chr4_13533186     ZHar    T    C        0      0        2 
   4   chr4_13533186   Sample    T    C        0      0        2 
   4   chr4_13533948     AAsi    A    T        0      0        2 
   4   chr4_13533948     AKia    A    T        0      0        2 
   4   chr4_13533948     AOna    A    T        0      0        2 
   4   chr4_13533948     ASom    A    T        0      0        2 
   4   chr4_13533948     HCab    A    T        0      0        2 
   4   chr4_13533948     HPrz    A    T        0      0        2 
   4   chr4_13533948     ZBoe    A    T        0      0        2 
   4   chr4_13533948     ZGre    A    T        0      0        2 
   4   chr4_13533948     ZHar    A    T        1      2        2 
   4   chr4_13533948   Sample    A    T        0      0        2 
   4   chr4_13547288     AAsi    T    G        0      0        2 
   4   chr4_13547288     AKia    T    G        0      0        2 
   4   chr4_13547288     AOna    T    G        0      0        2 
   4   chr4_13547288     ASom    T    G      0.5      1        2 
   4   chr4_13547288     HCab    T    G        0      0        2 
   4   chr4_13547288     HPrz    T    G        0      0        2 
   4   chr4_13547288     ZBoe    T    G        0      0        2 
   4   chr4_13547288     ZGre    T    G        0      0        2 
   4   chr4_13547288     ZHar    T    G        0      0        2 
   4   chr4_13547288   Sample    T    G        0      0        2 
   4   chr4_13550437     AAsi    G    A        0      0        2 
   4   chr4_13550437     AKia    G    A        0      0        2 
   4   chr4_13550437     AOna    G    A        0      0        2 
   4   chr4_13550437     ASom    G    A        0      0        2 
   4   chr4_13550437     HCab    G    A        0      0        2 
   4   chr4_13550437     HPrz    G    A      0.5      1        2 
   4   chr4_13550437     ZBoe    G    A        0      0        2 
   4   chr4_13550437     ZGre    G    A        0      0        2 
   4   chr4_13550437     ZHar    G    A        0      0        2 
   4   chr4_13550437   Sample    G    A        0      0        2 
   4   chr4_13551887     AAsi    A    C        0      0        2 
   4   chr4_13551887     AKia    A    C        0      0        2 
   4   chr4_13551887     AOna    A    C      0.5      1        2 
   4   chr4_13551887     ASom    A    C        0      0        2 
   4   chr4_13551887     HCab    A    C        0      0        2 
   4   chr4_13551887     HPrz    A    C        0      0        2 
   4   chr4_13551887     ZBoe    A    C        0      0        2 
   4   chr4_13551887     ZGre    A    C        0      0        2 
   4   chr4_13551887     ZHar    A    C        0      0        2 
   4   chr4_13551887   Sample    A    C        0      0        2 
   4   chr4_13567264     AAsi    G    A        0      0        2 
   4   chr4_13567264     AKia    G    A        0      0        2 
   4   chr4_13567264     AOna    G    A        0      0        2 
   4   chr4_13567264     ASom    G    A        0      0        2 
   4   chr4_13567264     HCab    G    A        0      0        2 
   4   chr4_13567264     HPrz    G    A      0.5      1        2 
   4   chr4_13567264     ZBoe    G    A        0      0        2 
   4   chr4_13567264     ZGre    G    A        0      0        2 
   4   chr4_13567264     ZHar    G    A        0      0        2 
   4   chr4_13567264   Sample    G    A        0      0        2 
   4   chr4_13568011     AAsi    G    A        0      0        2 
   4   chr4_13568011     AKia    G    A      0.5      1        2 
   4   chr4_13568011     AOna    G    A        0      0        2 
   4   chr4_13568011     ASom    G    A        0      0        2 
   4   chr4_13568011     HCab    G    A        0      0        2 
   4   chr4_13568011     HPrz    G    A        0      0        2 
   4   chr4_13568011     ZBoe    G    A        0      0        2 
   4   chr4_13568011     ZGre    G    A        0      0        2 
   4   chr4_13568011     ZHar    G    A        0      0        2 
   4   chr4_13568011   Sample    G    A        0      0        2 
   4   chr4_13570092     AAsi    C    T        0      0        2 
   4   chr4_13570092     AKia    C    T        0      0        2 
   4   chr4_13570092     AOna    C    T        0      0        2 
   4   chr4_13570092     ASom    C    T        0      0        2 
   4   chr4_13570092     HCab    C    T        1      2        2 
   4   chr4_13570092     HPrz    C    T        1      2        2 
   4   chr4_13570092     ZBoe    C    T        0      0        2 
   4   chr4_13570092     ZGre    C    T        0      0        2 
   4   chr4_13570092     ZHar    C    T        0      0        2 
   4   chr4_13570092   Sample    C    T        0      0        2 
   4   chr4_13570949     AAsi    A    G        0      0        2 
   4   chr4_13570949     AKia    A    G        0      0        2 
   4   chr4_13570949     AOna    A    G        0      0        2 
   4   chr4_13570949     ASom    A    G        0      0        2 
   4   chr4_13570949     HCab    A    G        0      0        2 
   4   chr4_13570949     HPrz    A    G        0      0        2 
   4   chr4_13570949     ZBoe    A    G        0      0        2 
   4   chr4_13570949     ZGre    A    G        1      2        2 
   4   chr4_13570949     ZHar    A    G        0      0        2 
   4   chr4_13570949   Sample    A    G        0      0        2 
   4   chr4_13571523     AAsi    G    A      0.5      1        2 
   4   chr4_13571523     AKia    G    A        1      2        2 
   4   chr4_13571523     AOna    G    A        0      0        2 
   4   chr4_13571523     ASom    G    A        1      2        2 
   4   chr4_13571523     HCab    G    A        0      0        2 
   4   chr4_13571523     HPrz    G    A        0      0        2 
   4   chr4_13571523     ZBoe    G    A        1      2        2 
   4   chr4_13571523     ZGre    G    A        0      0        2 
   4   chr4_13571523     ZHar    G    A        0      0        2 
   4   chr4_13571523   Sample    G    A        1      2        2 
   4   chr4_13572573     AAsi    C    T        0      0        2 
   4   chr4_13572573     AKia    C    T        0      0        2 
   4   chr4_13572573     AOna    C    T        0      0        2 
   4   chr4_13572573     ASom    C    T        0      0        2 
   4   chr4_13572573     HCab    C    T        0      0        2 
   4   chr4_13572573     HPrz    C    T        0      0        2 
   4   chr4_13572573     ZBoe    C    T      0.5      1        2 
   4   chr4_13572573     ZGre    C    T        0      0        2 
   4   chr4_13572573     ZHar    C    T        0      0        2 
   4   chr4_13572573   Sample    C    T        0      0        2 
   4   chr4_13573091     AAsi    G    C        0      0        2 
   4   chr4_13573091     AKia    G    C        0      0        2 
   4   chr4_13573091     AOna    G    C      0.5      1        2 
   4   chr4_13573091     ASom    G    C        0      0        2 
   4   chr4_13573091     HCab    G    C        0      0        2 
   4   chr4_13573091     HPrz    G    C        0      0        2 
   4   chr4_13573091     ZBoe    G    C        0      0        2 
   4   chr4_13573091     ZGre    G    C        0      0        2 
   4   chr4_13573091     ZHar    G    C        0      0        2 
   4   chr4_13573091   Sample    G    C        0      0        2 
   4   chr4_13575672     AAsi    C    T        0      0        2 
   4   chr4_13575672     AKia    C    T        0      0        2 
   4   chr4_13575672     AOna    C    T        0      0        2 
   4   chr4_13575672     ASom    C    T        0      0        2 
   4   chr4_13575672     HCab    C    T        1      2        2 
   4   chr4_13575672     HPrz    C    T        1      2        2 
   4   chr4_13575672     ZBoe    C    T        0      0        2 
   4   chr4_13575672     ZGre    C    T        0      0        2 
   4   chr4_13575672     ZHar    C    T        0      0        2 
   4   chr4_13575672   Sample    C    T        0      0        2 
   4   chr4_13577608     AAsi    G    A        0      0        2 
   4   chr4_13577608     AKia    G    A        0      0        2 
   4   chr4_13577608     AOna    G    A        0      0        2 
   4   chr4_13577608     ASom    G    A        0      0        2 
   4   chr4_13577608     HCab    G    A        0      0        2 
   4   chr4_13577608     HPrz    G    A        1      2        2 
   4   chr4_13577608     ZBoe    G    A        0      0        2 
   4   chr4_13577608     ZGre    G    A        0      0        2 
   4   chr4_13577608     ZHar    G    A        0      0        2 
   4   chr4_13577608   Sample    G    A        0      0        2 
   4   chr4_13580146     AAsi    C    G        0      0        2 
   4   chr4_13580146     AKia    C    G        0      0        2 
   4   chr4_13580146     AOna    C    G        0      0        2 
   4   chr4_13580146     ASom    C    G        0      0        2 
   4   chr4_13580146     HCab    C    G        1      2        2 
   4   chr4_13580146     HPrz    C    G        0      0        2 
   4   chr4_13580146     ZBoe    C    G        0      0        2 
   4   chr4_13580146     ZGre    C    G        0      0        2 
   4   chr4_13580146     ZHar    C    G        0      0        2 
   4   chr4_13580146   Sample    C    G        0      0        2 
   4   chr4_13583807     AAsi    T    C        0      0        2 
   4   chr4_13583807     AKia    T    C        0      0        2 
   4   chr4_13583807     AOna    T    C      0.5      1        2 
   4   chr4_13583807     ASom    T    C        0      0        2 
   4   chr4_13583807     HCab    T    C        0      0        2 
   4   chr4_13583807     HPrz    T    C        0      0        2 
   4   chr4_13583807     ZBoe    T    C        0      0        2 
   4   chr4_13583807     ZGre    T    C        0      0        2 
   4   chr4_13583807     ZHar    T    C        0      0        2 
   4   chr4_13583807   Sample    T    C        0      0        2 
   4   chr4_13585800     AAsi    C    A        0      0        2 
   4   chr4_13585800     AKia    C    A        0      0        2 
   4   chr4_13585800     AOna    C    A        0      0        2 
   4   chr4_13585800     ASom    C    A        0      0        2 
   4   chr4_13585800     HCab    C    A        0      0        2 
   4   chr4_13585800     HPrz    C    A      0.5      1        2 
   4   chr4_13585800     ZBoe    C    A        0      0        2 
   4   chr4_13585800     ZGre    C    A        0      0        2 
   4   chr4_13585800     ZHar    C    A        0      0        2 
   4   chr4_13585800   Sample    C    A        0      0        2 
   4   chr4_13588214     AAsi    A    T        0      0        2 
   4   chr4_13588214     AKia    A    T        0      0        2 
   4   chr4_13588214     AOna    A    T        0      0        2 
   4   chr4_13588214     ASom    A    T        0      0        2 
   4   chr4_13588214     HCab    A    T      0.5      1        2 
   4   chr4_13588214     HPrz    A    T      0.5      1        2 
   4   chr4_13588214     ZBoe    A    T        0      0        2 
   4   chr4_13588214     ZGre    A    T        0      0        2 
   4   chr4_13588214     ZHar    A    T        0      0        2 
   4   chr4_13588214   Sample    A    T        0      0        2 
   4   chr4_13589582     AAsi    A    C        0      0        2 
   4   chr4_13589582     AKia    A    C        0      0        2 
   4   chr4_13589582     AOna    A    C        0      0        2 
   4   chr4_13589582     ASom    A    C        0      0        2 
   4   chr4_13589582     HCab    A    C        0      0        2 
   4   chr4_13589582     HPrz    A    C        0      0        2 
   4   chr4_13589582     ZBoe    A    C        0      0        2 
   4   chr4_13589582     ZGre    A    C        0      0        2 
   4   chr4_13589582     ZHar    A    C        1      2        2 
   4   chr4_13589582   Sample    A    C        0      0        2 
   4   chr4_13591499     AAsi    A    G        0      0        2 
   4   chr4_13591499     AKia    A    G        0      0        2 
   4   chr4_13591499     AOna    A    G        0      0        2 
   4   chr4_13591499     ASom    A    G        0      0        2 
   4   chr4_13591499     HCab    A    G        1      2        2 
   4   chr4_13591499     HPrz    A    G        1      2        2 
   4   chr4_13591499     ZBoe    A    G        0      0        2 
   4   chr4_13591499     ZGre    A    G        0      0        2 
   4   chr4_13591499     ZHar    A    G        0      0        2 
   4   chr4_13591499   Sample    A    G        0      0        2 
   4   chr4_13592432     AAsi    A    C        0      0        2 
   4   chr4_13592432     AKia    A    C        0      0        2 
   4   chr4_13592432     AOna    A    C        0      0        2 
   4   chr4_13592432     ASom    A    C        0      0        2 
   4   chr4_13592432     HCab    A    C        0      0        2 
   4   chr4_13592432     HPrz    A    C      0.5      1        2 
   4   chr4_13592432     ZBoe    A    C        0      0        2 
   4   chr4_13592432     ZGre    A    C        0      0        2 
   4   chr4_13592432     ZHar    A    C        0      0        2 
   4   chr4_13592432   Sample    A    C        0      0        2 
   4   chr4_13594365     AAsi    G    C        0      0        2 
   4   chr4_13594365     AKia    G    C        0      0        2 
   4   chr4_13594365     AOna    G    C        0      0        2 
   4   chr4_13594365     ASom    G    C        0      0        2 
   4   chr4_13594365     HCab    G    C        1      2        2 
   4   chr4_13594365     HPrz    G    C        0      0        2 
   4   chr4_13594365     ZBoe    G    C        0      0        2 
   4   chr4_13594365     ZGre    G    C        0      0        2 
   4   chr4_13594365     ZHar    G    C        0      0        2 
   4   chr4_13594365   Sample    G    C        0      0        2 
   4   chr4_13602379     AAsi    C    G        0      0        2 
   4   chr4_13602379     AKia    C    G        0      0        2 
   4   chr4_13602379     AOna    C    G        0      0        2 
   4   chr4_13602379     ASom    C    G        0      0        2 
   4   chr4_13602379     HCab    C    G      0.5      1        2 
   4   chr4_13602379     HPrz    C    G        0      0        2 
   4   chr4_13602379     ZBoe    C    G        0      0        2 
   4   chr4_13602379     ZGre    C    G        0      0        2 
   4   chr4_13602379     ZHar    C    G        0      0        2 
   4   chr4_13602379   Sample    C    G        0      0        2 
   4   chr4_13602725     AAsi    G    A        0      0        2 
   4   chr4_13602725     AKia    G    A        0      0        2 
   4   chr4_13602725     AOna    G    A        0      0        2 
   4   chr4_13602725     ASom    G    A        0      0        2 
   4   chr4_13602725     HCab    G    A        0      0        2 
   4   chr4_13602725     HPrz    G    A      0.5      1        2 
   4   chr4_13602725     ZBoe    G    A        0      0        2 
   4   chr4_13602725     ZGre    G    A        0      0        2 
   4   chr4_13602725     ZHar    G    A        0      0        2 
   4   chr4_13602725   Sample    G    A        0      0        2 
   4   chr4_13605535     AAsi    A    G        0      0        2 
   4   chr4_13605535     AKia    A    G        0      0        2 
   4   chr4_13605535     AOna    A    G        0      0        2 
   4   chr4_13605535     ASom    A    G        0      0        2 
   4   chr4_13605535     HCab    A    G        0      0        2 
   4   chr4_13605535     HPrz    A    G        0      0        2 
   4   chr4_13605535     ZBoe    A    G        0      0        2 
   4   chr4_13605535     ZGre    A    G      0.5      1        2 
   4   chr4_13605535     ZHar    A    G        0      0        2 
   4   chr4_13605535   Sample    A    G        0      0        2 
   4   chr4_13607963     AAsi    C    G        0      0        2 
   4   chr4_13607963     AKia    C    G        0      0        2 
   4   chr4_13607963     AOna    C    G        0      0        2 
   4   chr4_13607963     ASom    C    G        0      0        2 
   4   chr4_13607963     HCab    C    G      0.5      1        2 
   4   chr4_13607963     HPrz    C    G      0.5      1        2 
   4   chr4_13607963     ZBoe    C    G        0      0        2 
   4   chr4_13607963     ZGre    C    G        0      0        2 
   4   chr4_13607963     ZHar    C    G        0      0        2 
   4   chr4_13607963   Sample    C    G        0      0        2 
   4   chr4_13609179     AAsi    A    C        0      0        2 
   4   chr4_13609179     AKia    A    C        0      0        2 
   4   chr4_13609179     AOna    A    C        0      0        2 
   4   chr4_13609179     ASom    A    C        0      0        2 
   4   chr4_13609179     HCab    A    C        0      0        2 
   4   chr4_13609179     HPrz    A    C        0      0        2 
   4   chr4_13609179     ZBoe    A    C        0      0        2 
   4   chr4_13609179     ZGre    A    C        1      2        2 
   4   chr4_13609179     ZHar    A    C        0      0        2 
   4   chr4_13609179   Sample    A    C        0      0        2 
   4   chr4_13610915     AAsi    T    C        0      0        2 
   4   chr4_13610915     AKia    T    C        1      2        2 
   4   chr4_13610915     AOna    T    C        0      0        2 
   4   chr4_13610915     ASom    T    C        0      0        2 
   4   chr4_13610915     HCab    T    C        0      0        2 
   4   chr4_13610915     HPrz    T    C        0      0        2 
   4   chr4_13610915     ZBoe    T    C        0      0        2 
   4   chr4_13610915     ZGre    T    C        0      0        2 
   4   chr4_13610915     ZHar    T    C        0      0        2 
   4   chr4_13610915   Sample    T    C        0      0        2 
   4   chr4_13619114     AAsi    G    A        0      0        2 
   4   chr4_13619114     AKia    G    A        0      0        2 
   4   chr4_13619114     AOna    G    A        0      0        2 
   4   chr4_13619114     ASom    G    A        0      0        2 
   4   chr4_13619114     HCab    G    A        0      0        2 
   4   chr4_13619114     HPrz    G    A        0      0        2 
   4   chr4_13619114     ZBoe    G    A        0      0        2 
   4   chr4_13619114     ZGre    G    A      0.5      1        2 
   4   chr4_13619114     ZHar    G    A        0      0        2 
   4   chr4_13619114   Sample    G    A        0      0        2 
   4   chr4_13620562     AAsi    T    C        0      0        2 
   4   chr4_13620562     AKia    T    C        0      0        2 
   4   chr4_13620562     AOna    T    C        0      0        2 
   4   chr4_13620562     ASom    T    C        0      0        2 
   4   chr4_13620562     HCab    T    C        0      0        2 
   4   chr4_13620562     HPrz    T    C        0      0        2 
   4   chr4_13620562     ZBoe    T    C      0.5      1        2 
   4   chr4_13620562     ZGre    T    C        0      0        2 
   4   chr4_13620562     ZHar    T    C        0      0        2 
   4   chr4_13620562   Sample    T    C        0      0        2 
   4   chr4_13626351     AAsi    G    A        0      0        2 
   4   chr4_13626351     AKia    G    A        0      0        2 
   4   chr4_13626351     AOna    G    A        0      0        2 
   4   chr4_13626351     ASom    G    A        0      0        2 
   4   chr4_13626351     HCab    G    A        0      0        2 
   4   chr4_13626351     HPrz    G    A        1      2        2 
   4   chr4_13626351     ZBoe    G    A        0      0        2 
   4   chr4_13626351     ZGre    G    A        0      0        2 
   4   chr4_13626351     ZHar    G    A        0      0        2 
   4   chr4_13626351   Sample    G    A        0      0        2 
   4   chr4_13627345     AAsi    A    G        0      0        2 
   4   chr4_13627345     AKia    A    G        1      2        2 
   4   chr4_13627345     AOna    A    G        0      0        2 
   4   chr4_13627345     ASom    A    G        0      0        2 
   4   chr4_13627345     HCab    A    G        0      0        2 
   4   chr4_13627345     HPrz    A    G        0      0        2 
   4   chr4_13627345     ZBoe    A    G        0      0        2 
   4   chr4_13627345     ZGre    A    G        0      0        2 
   4   chr4_13627345     ZHar    A    G        0      0        2 
   4   chr4_13627345   Sample    A    G        0      0        2 
   4   chr4_13628864     AAsi    A    G        1      2        2 
   4   chr4_13628864     AKia    A    G        0      0        2 
   4   chr4_13628864     AOna    A    G        0      0        2 
   4   chr4_13628864     ASom    A    G        1      2        2 
   4   chr4_13628864     HCab    A    G        0      0        2 
   4   chr4_13628864     HPrz    A    G        0      0        2 
   4   chr4_13628864     ZBoe    A    G        0      0        2 
   4   chr4_13628864     ZGre    A    G        0      0        2 
   4   chr4_13628864     ZHar    A    G        0      0        2 
   4   chr4_13628864   Sample    A    G        1      2        2 
   4   chr4_13630464     AAsi    G    T        0      0        2 
   4   chr4_13630464     AKia    G    T        0      0        2 
   4   chr4_13630464     AOna    G    T        0      0        2 
   4   chr4_13630464     ASom    G    T      0.5      1        2 
   4   chr4_13630464     HCab    G    T        0      0        2 
   4   chr4_13630464     HPrz    G    T        0      0        2 
   4   chr4_13630464     ZBoe    G    T        0      0        2 
   4   chr4_13630464     ZGre    G    T        0      0        2 
   4   chr4_13630464     ZHar    G    T        0      0        2 
   4   chr4_13630464   Sample    G    T        0      0        2 
   4   chr4_13635546     AAsi    T    C        0      0        2 
   4   chr4_13635546     AKia    T    C        0      0        2 
   4   chr4_13635546     AOna    T    C        0      0        2 
   4   chr4_13635546     ASom    T    C        0      0        2 
   4   chr4_13635546     HCab    T    C        0      0        2 
   4   chr4_13635546     HPrz    T    C        0      0        2 
   4   chr4_13635546     ZBoe    T    C        0      0        2 
   4   chr4_13635546     ZGre    T    C        1      2        2 
   4   chr4_13635546     ZHar    T    C        0      0        2 
   4   chr4_13635546   Sample    T    C        0      0        2 
   4   chr4_13644624     AAsi    G    A        1      2        2 
   4   chr4_13644624     AKia    G    A        0      0        2 
   4   chr4_13644624     AOna    G    A        0      0        2 
   4   chr4_13644624     ASom    G    A        1      2        2 
   4   chr4_13644624     HCab    G    A        0      0        2 
   4   chr4_13644624     HPrz    G    A        0      0        2 
   4   chr4_13644624     ZBoe    G    A        0      0        2 
   4   chr4_13644624     ZGre    G    A        0      0        2 
   4   chr4_13644624     ZHar    G    A        0      0        2 
   4   chr4_13644624   Sample    G    A        1      2        2 
   4   chr4_13652635     AAsi    A    T        0      0        2 
   4   chr4_13652635     AKia    A    T        0      0        2 
   4   chr4_13652635     AOna    A    T        0      0        2 
   4   chr4_13652635     ASom    A    T        0      0        2 
   4   chr4_13652635     HCab    A    T        1      2        2 
   4   chr4_13652635     HPrz    A    T        1      2        2 
   4   chr4_13652635     ZBoe    A    T        0      0        2 
   4   chr4_13652635     ZGre    A    T        0      0        2 
   4   chr4_13652635     ZHar    A    T        0      0        2 
   4   chr4_13652635   Sample    A    T        0      0        2 
   4   chr4_13659595     AAsi    C    G        0      0        2 
   4   chr4_13659595     AKia    C    G        0      0        2 
   4   chr4_13659595     AOna    C    G        0      0        2 
   4   chr4_13659595     ASom    C    G        0      0        2 
   4   chr4_13659595     HCab    C    G        1      2        2 
   4   chr4_13659595     HPrz    C    G        1      2        2 
   4   chr4_13659595     ZBoe    C    G        0      0        2 
   4   chr4_13659595     ZGre    C    G        0      0        2 
   4   chr4_13659595     ZHar    C    G        0      0        2 
   4   chr4_13659595   Sample    C    G        0      0        2 
   4   chr4_13661606     AAsi    T    C      0.5      1        2 
   4   chr4_13661606     AKia    T    C        0      0        2 
   4   chr4_13661606     AOna    T    C        0      0        2 
   4   chr4_13661606     ASom    T    C        0      0        2 
   4   chr4_13661606     HCab    T    C        0      0        2 
   4   chr4_13661606     HPrz    T    C        0      0        2 
   4   chr4_13661606     ZBoe    T    C        0      0        2 
   4   chr4_13661606     ZGre    T    C        0      0        2 
   4   chr4_13661606     ZHar    T    C        0      0        2 
   4   chr4_13661606   Sample    T    C        1      2        2 
   4   chr4_13662264     AAsi    G    C        0      0        2 
   4   chr4_13662264     AKia    G    C      0.5      1        2 
   4   chr4_13662264     AOna    G    C        0      0        2 
   4   chr4_13662264     ASom    G    C        0      0        2 
   4   chr4_13662264     HCab    G    C        0      0        2 
   4   chr4_13662264     HPrz    G    C        0      0        2 
   4   chr4_13662264     ZBoe    G    C        0      0        2 
   4   chr4_13662264     ZGre    G    C        0      0        2 
   4   chr4_13662264     ZHar    G    C        0      0        2 
   4   chr4_13662264   Sample    G    C        0      0        2 
   4   chr4_13665708     AAsi    T    C        0      0        2 
   4   chr4_13665708     AKia    T    C        0      0        2 
   4   chr4_13665708     AOna    T    C        0      0        2 
   4   chr4_13665708     ASom    T    C        0      0        2 
   4   chr4_13665708     HCab    T    C        0      0        2 
   4   chr4_13665708     HPrz    T    C        0      0        2 
   4   chr4_13665708     ZBoe    T    C        1      2        2 
   4   chr4_13665708     ZGre    T    C        1      2        2 
   4   chr4_13665708     ZHar    T    C        1      2        2 
   4   chr4_13665708   Sample    T    C        0      0        2 
   4   chr4_13666820     AAsi    C    G        0      0        2 
   4   chr4_13666820     AKia    C    G        0      0        2 
   4   chr4_13666820     AOna    C    G        0      0        2 
   4   chr4_13666820     ASom    C    G        0      0        2 
   4   chr4_13666820     HCab    C    G        0      0        2 
   4   chr4_13666820     HPrz    C    G        0      0        2 
   4   chr4_13666820     ZBoe    C    G        1      2        2 
   4   chr4_13666820     ZGre    C    G        0      0        2 
   4   chr4_13666820     ZHar    C    G        0      0        2 
   4   chr4_13666820   Sample    C    G        0      0        2 
   4   chr4_13667280     AAsi    A    C        0      0        2 
   4   chr4_13667280     AKia    A    C        0      0        2 
   4   chr4_13667280     AOna    A    C        0      0        2 
   4   chr4_13667280     ASom    A    C        0      0        2 
   4   chr4_13667280     HCab    A    C        1      2        2 
   4   chr4_13667280     HPrz    A    C        1      2        2 
   4   chr4_13667280     ZBoe    A    C        0      0        2 
   4   chr4_13667280     ZGre    A    C        0      0        2 
   4   chr4_13667280     ZHar    A    C        0      0        2 
   4   chr4_13667280   Sample    A    C        0      0        2 
   4   chr4_13675480     AAsi    C    G        0      0        2 
   4   chr4_13675480     AKia    C    G        0      0        2 
   4   chr4_13675480     AOna    C    G      0.5      1        2 
   4   chr4_13675480     ASom    C    G        0      0        2 
   4   chr4_13675480     HCab    C    G        0      0        2 
   4   chr4_13675480     HPrz    C    G        0      0        2 
   4   chr4_13675480     ZBoe    C    G        0      0        2 
   4   chr4_13675480     ZGre    C    G        0      0        2 
   4   chr4_13675480     ZHar    C    G        0      0        2 
   4   chr4_13675480   Sample    C    G        0      0        2 
   4   chr4_13676380     AAsi    T    C        0      0        2 
   4   chr4_13676380     AKia    T    C        0      0        2 
   4   chr4_13676380     AOna    T    C        0      0        2 
   4   chr4_13676380     ASom    T    C        0      0        2 
   4   chr4_13676380     HCab    T    C        0      0        2 
   4   chr4_13676380     HPrz    T    C        0      0        2 
   4   chr4_13676380     ZBoe    T    C        0      0        2 
   4   chr4_13676380     ZGre    T    C      0.5      1        2 
   4   chr4_13676380     ZHar    T    C        0      0        2 
   4   chr4_13676380   Sample    T    C        0      0        2 
   4   chr4_13680902     AAsi    C    T        0      0        2 
   4   chr4_13680902     AKia    C    T        0      0        2 
   4   chr4_13680902     AOna    C    T        0      0        2 
   4   chr4_13680902     ASom    C    T        0      0        2 
   4   chr4_13680902     HCab    C    T        0      0        2 
   4   chr4_13680902     HPrz    C    T        0      0        2 
   4   chr4_13680902     ZBoe    C    T        1      2        2 
   4   chr4_13680902     ZGre    C    T        1      2        2 
   4   chr4_13680902     ZHar    C    T        1      2        2 
   4   chr4_13680902   Sample    C    T        0      0        2 
   4   chr4_13687898     AAsi    A    G        0      0        2 
   4   chr4_13687898     AKia    A    G        0      0        2 
   4   chr4_13687898     AOna    A    G        0      0        2 
   4   chr4_13687898     ASom    A    G        0      0        2 
   4   chr4_13687898     HCab    A    G        1      2        2 
   4   chr4_13687898     HPrz    A    G        1      2        2 
   4   chr4_13687898     ZBoe    A    G        0      0        2 
   4   chr4_13687898     ZGre    A    G        0      0        2 
   4   chr4_13687898     ZHar    A    G        0      0        2 
   4   chr4_13687898   Sample    A    G        0      0        2 
   4   chr4_13692586     AAsi    G    A        0      0        2 
   4   chr4_13692586     AKia    G    A        0      0        2 
   4   chr4_13692586     AOna    G    A        1      2        2 
   4   chr4_13692586     ASom    G    A        0      0        2 
   4   chr4_13692586     HCab    G    A        0      0        2 
   4   chr4_13692586     HPrz    G    A        0      0        2 
   4   chr4_13692586     ZBoe    G    A        0      0        2 
   4   chr4_13692586     ZGre    G    A        0      0        2 
   4   chr4_13692586     ZHar    G    A        0      0        2 
   4   chr4_13692586   Sample    G    A        0      0        2 
   4   chr4_13694563     AAsi    A    G        0      0        2 
   4   chr4_13694563     AKia    A    G        0      0        2 
   4   chr4_13694563     AOna    A    G        0      0        2 
   4   chr4_13694563     ASom    A    G        0      0        2 
   4   chr4_13694563     HCab    A    G        1      2        2 
   4   chr4_13694563     HPrz    A    G        1      2        2 
   4   chr4_13694563     ZBoe    A    G        0      0        2 
   4   chr4_13694563     ZGre    A    G        0      0        2 
   4   chr4_13694563     ZHar    A    G        0      0        2 
   4   chr4_13694563   Sample    A    G        0      0        2 
   4   chr4_13695050     AAsi    C    T        0      0        2 
   4   chr4_13695050     AKia    C    T        0      0        2 
   4   chr4_13695050     AOna    C    T        0      0        2 
   4   chr4_13695050     ASom    C    T        0      0        2 
   4   chr4_13695050     HCab    C    T        0      0        2 
   4   chr4_13695050     HPrz    C    T        0      0        2 
   4   chr4_13695050     ZBoe    C    T        0      0        2 
   4   chr4_13695050     ZGre    C    T        1      2        2 
   4   chr4_13695050     ZHar    C    T        0      0        2 
   4   chr4_13695050   Sample    C    T        0      0        2 
   4   chr4_13700519     AAsi    T    C        0      0        2 
   4   chr4_13700519     AKia    T    C        0      0        2 
   4   chr4_13700519     AOna    T    C        0      0        2 
   4   chr4_13700519     ASom    T    C        0      0        2 
   4   chr4_13700519     HCab    T    C        0      0        2 
   4   chr4_13700519     HPrz    T    C      0.5      1        2 
   4   chr4_13700519     ZBoe    T    C        0      0        2 
   4   chr4_13700519     ZGre    T    C        0      0        2 
   4   chr4_13700519     ZHar    T    C        0      0        2 
   4   chr4_13700519   Sample    T    C        0      0        2 
   4   chr4_13704098     AAsi    A    G        0      0        2 
   4   chr4_13704098     AKia    A    G        0      0        2 
   4   chr4_13704098     AOna    A    G      0.5      1        2 
   4   chr4_13704098     ASom    A    G        0      0        2 
   4   chr4_13704098     HCab    A    G        0      0        2 
   4   chr4_13704098     HPrz    A    G        0      0        2 
   4   chr4_13704098     ZBoe    A    G        0      0        2 
   4   chr4_13704098     ZGre    A    G        0      0        2 
   4   chr4_13704098     ZHar    A    G        0      0        2 
   4   chr4_13704098   Sample    A    G        0      0        2 
   4   chr4_13711595     AAsi    T    C        0      0        2 
   4   chr4_13711595     AKia    T    C        0      0        2 
   4   chr4_13711595     AOna    T    C      0.5      1        2 
   4   chr4_13711595     ASom    T    C        0      0        2 
   4   chr4_13711595     HCab    T    C        0      0        2 
   4   chr4_13711595     HPrz    T    C        0      0        2 
   4   chr4_13711595     ZBoe    T    C        0      0        2 
   4   chr4_13711595     ZGre    T    C        0      0        2 
   4   chr4_13711595     ZHar    T    C        0      0        2 
   4   chr4_13711595   Sample    T    C        0      0        2 
   4   chr4_13715493     AAsi    T    C        0      0        2 
   4   chr4_13715493     AKia    T    C        0      0        2 
   4   chr4_13715493     AOna    T    C        0      0        2 
   4   chr4_13715493     ASom    T    C        0      0        2 
   4   chr4_13715493     HCab    T    C        0      0        2 
   4   chr4_13715493     HPrz    T    C        0      0        2 
   4   chr4_13715493     ZBoe    T    C        0      0        2 
   4   chr4_13715493     ZGre    T    C        1      2        2 
   4   chr4_13715493     ZHar    T    C        0      0        2 
   4   chr4_13715493   Sample    T    C        0      0        2 
   4   chr4_13718810     AAsi    A    G        0      0        2 
   4   chr4_13718810     AKia    A    G        0      0        2 
   4   chr4_13718810     AOna    A    G        0      0        2 
   4   chr4_13718810     ASom    A    G        0      0        2 
   4   chr4_13718810     HCab    A    G        0      0        2 
   4   chr4_13718810     HPrz    A    G        0      0        2 
   4   chr4_13718810     ZBoe    A    G      0.5      1        2 
   4   chr4_13718810     ZGre    A    G        0      0        2 
   4   chr4_13718810     ZHar    A    G        0      0        2 
   4   chr4_13718810   Sample    A    G        0      0        2 
   4   chr4_13730668     AAsi    C    G        0      0        2 
   4   chr4_13730668     AKia    C    G        0      0        2 
   4   chr4_13730668     AOna    C    G        0      0        2 
   4   chr4_13730668     ASom    C    G        0      0        2 
   4   chr4_13730668     HCab    C    G        0      0        2 
   4   chr4_13730668     HPrz    C    G        0      0        2 
   4   chr4_13730668     ZBoe    C    G        1      2        2 
   4   chr4_13730668     ZGre    C    G        0      0        2 
   4   chr4_13730668     ZHar    C    G        0      0        2 
   4   chr4_13730668   Sample    C    G        0      0        2 
   4   chr4_13732476     AAsi    T    C        0      0        2 
   4   chr4_13732476     AKia    T    C        0      0        2 
   4   chr4_13732476     AOna    T    C      0.5      1        2 
   4   chr4_13732476     ASom    T    C        0      0        2 
   4   chr4_13732476     HCab    T    C        0      0        2 
   4   chr4_13732476     HPrz    T    C        0      0        2 
   4   chr4_13732476     ZBoe    T    C        0      0        2 
   4   chr4_13732476     ZGre    T    C        0      0        2 
   4   chr4_13732476     ZHar    T    C        0      0        2 
   4   chr4_13732476   Sample    T    C        0      0        2 
   4   chr4_13749745     AAsi    A    G        0      0        2 
   4   chr4_13749745     AKia    A    G        0      0        2 
   4   chr4_13749745     AOna    A    G        0      0        2 
   4   chr4_13749745     ASom    A    G        0      0        2 
   4   chr4_13749745     HCab    A    G        0      0        2 
   4   chr4_13749745     HPrz    A    G        0      0        2 
   4   chr4_13749745     ZBoe    A    G        0      0        2 
   4   chr4_13749745     ZGre    A    G        0      0        2 
   4   chr4_13749745     ZHar    A    G      0.5      1        2 
   4   chr4_13749745   Sample    A    G        0      0        2 
   4   chr4_13750991     AAsi    C    T        0      0        2 
   4   chr4_13750991     AKia    C    T        0      0        2 
   4   chr4_13750991     AOna    C    T        0      0        2 
   4   chr4_13750991     ASom    C    T        0      0        2 
   4   chr4_13750991     HCab    C    T        0      0        2 
   4   chr4_13750991     HPrz    C    T        0      0        2 
   4   chr4_13750991     ZBoe    C    T        0      0        2 
   4   chr4_13750991     ZGre    C    T        1      2        2 
   4   chr4_13750991     ZHar    C    T        0      0        2 
   4   chr4_13750991   Sample    C    T        0      0        2 
   4   chr4_13767351     AAsi    A    G        0      0        2 
   4   chr4_13767351     AKia    A    G        0      0        2 
   4   chr4_13767351     AOna    A    G        0      0        2 
   4   chr4_13767351     ASom    A    G        0      0        2 
   4   chr4_13767351     HCab    A    G        0      0        2 
   4   chr4_13767351     HPrz    A    G        0      0        2 
   4   chr4_13767351     ZBoe    A    G        1      2        2 
   4   chr4_13767351     ZGre    A    G        1      2        2 
   4   chr4_13767351     ZHar    A    G        1      2        2 
   4   chr4_13767351   Sample    A    G        0      0        2 
   4   chr4_13776414     AAsi    G    C        0      0        2 
   4   chr4_13776414     AKia    G    C      0.5      1        2 
   4   chr4_13776414     AOna    G    C        1      2        2 
   4   chr4_13776414     ASom    G    C        0      0        2 
   4   chr4_13776414     HCab    G    C        0      0        2 
   4   chr4_13776414     HPrz    G    C        0      0        2 
   4   chr4_13776414     ZBoe    G    C        0      0        2 
   4   chr4_13776414     ZGre    G    C        0      0        2 
   4   chr4_13776414     ZHar    G    C        0      0        2 
   4   chr4_13776414   Sample    G    C        0      0        2 
   4   chr4_13779515     AAsi    T    C        0      0        2 
   4   chr4_13779515     AKia    T    C        0      0        2 
   4   chr4_13779515     AOna    T    C        0      0        2 
   4   chr4_13779515     ASom    T    C        0      0        2 
   4   chr4_13779515     HCab    T    C        0      0        2 
   4   chr4_13779515     HPrz    T    C        0      0        2 
   4   chr4_13779515     ZBoe    T    C        0      0        2 
   4   chr4_13779515     ZGre    T    C        0      0        2 
   4   chr4_13779515     ZHar    T    C      0.5      1        2 
   4   chr4_13779515   Sample    T    C        0      0        2 
   4   chr4_13781046     AAsi    A    G        1      2        2 
   4   chr4_13781046     AKia    A    G        0      0        2 
   4   chr4_13781046     AOna    A    G        0      0        2 
   4   chr4_13781046     ASom    A    G      0.5      1        2 
   4   chr4_13781046     HCab    A    G        0      0        2 
   4   chr4_13781046     HPrz    A    G        0      0        2 
   4   chr4_13781046     ZBoe    A    G        0      0        2 
   4   chr4_13781046     ZGre    A    G        0      0        2 
   4   chr4_13781046     ZHar    A    G        0      0        2 
   4   chr4_13781046   Sample    A    G        1      2        2 
   4   chr4_13788375     AAsi    T    A        0      0        2 
   4   chr4_13788375     AKia    T    A        0      0        2 
   4   chr4_13788375     AOna    T    A        0      0        2 
   4   chr4_13788375     ASom    T    A        0      0        2 
   4   chr4_13788375     HCab    T    A      0.5      1        2 
   4   chr4_13788375     HPrz    T    A        0      0        2 
   4   chr4_13788375     ZBoe    T    A        0      0        2 
   4   chr4_13788375     ZGre    T    A        0      0        2 
   4   chr4_13788375     ZHar    T    A        0      0        2 
   4   chr4_13788375   Sample    T    A        0      0        2 
   4   chr4_13788402     AAsi    G    T        0      0        2 
   4   chr4_13788402     AKia    G    T        0      0        2 
   4   chr4_13788402     AOna    G    T      0.5      1        2 
   4   chr4_13788402     ASom    G    T        0      0        2 
   4   chr4_13788402     HCab    G    T        0      0        2 
   4   chr4_13788402     HPrz    G    T        0      0        2 
   4   chr4_13788402     ZBoe    G    T        0      0        2 
   4   chr4_13788402     ZGre    G    T        0      0        2 
   4   chr4_13788402     ZHar    G    T        0      0        2 
   4   chr4_13788402   Sample    G    T        0      0        2 
   4   chr4_13796356     AAsi    C    T        0      0        2 
   4   chr4_13796356     AKia    C    T        0      0        2 
   4   chr4_13796356     AOna    C    T        0      0        2 
   4   chr4_13796356     ASom    C    T        0      0        2 
   4   chr4_13796356     HCab    C    T        1      2        2 
   4   chr4_13796356     HPrz    C    T        1      2        2 
   4   chr4_13796356     ZBoe    C    T        0      0        2 
   4   chr4_13796356     ZGre    C    T        0      0        2 
   4   chr4_13796356     ZHar    C    T        0      0        2 
   4   chr4_13796356   Sample    C    T        0      0        2 
   4   chr4_13797937     AAsi    A    G        0      0        2 
   4   chr4_13797937     AKia    A    G        0      0        2 
   4   chr4_13797937     AOna    A    G        0      0        2 
   4   chr4_13797937     ASom    A    G        0      0        2 
   4   chr4_13797937     HCab    A    G        1      2        2 
   4   chr4_13797937     HPrz    A    G        1      2        2 
   4   chr4_13797937     ZBoe    A    G        0      0        2 
   4   chr4_13797937     ZGre    A    G        0      0        2 
   4   chr4_13797937     ZHar    A    G        0      0        2 
   4   chr4_13797937   Sample    A    G        0      0        2 
   4   chr4_13798344     AAsi    C    A        0      0        2 
   4   chr4_13798344     AKia    C    A        0      0        2 
   4   chr4_13798344     AOna    C    A        0      0        2 
   4   chr4_13798344     ASom    C    A        0      0        2 
   4   chr4_13798344     HCab    C    A        0      0        2 
   4   chr4_13798344     HPrz    C    A        0      0        2 
   4   chr4_13798344     ZBoe    C    A        0      0        2 
   4   chr4_13798344     ZGre    C    A        1      2        2 
   4   chr4_13798344     ZHar    C    A        0      0        2 
   4   chr4_13798344   Sample    C    A        0      0        2 
   4   chr4_13802758     AAsi    T    C        0      0        2 
   4   chr4_13802758     AKia    T    C      0.5      1        2 
   4   chr4_13802758     AOna    T    C        0      0        2 
   4   chr4_13802758     ASom    T    C        0      0        2 
   4   chr4_13802758     HCab    T    C        0      0        2 
   4   chr4_13802758     HPrz    T    C        0      0        2 
   4   chr4_13802758     ZBoe    T    C        0      0        2 
   4   chr4_13802758     ZGre    T    C        0      0        2 
   4   chr4_13802758     ZHar    T    C        0      0        2 
   4   chr4_13802758   Sample    T    C        0      0        2 
   4   chr4_13803740     AAsi    C    T        0      0        2 
   4   chr4_13803740     AKia    C    T        0      0        2 
   4   chr4_13803740     AOna    C    T        0      0        2 
   4   chr4_13803740     ASom    C    T        0      0        2 
   4   chr4_13803740     HCab    C    T        1      2        2 
   4   chr4_13803740     HPrz    C    T        1      2        2 
   4   chr4_13803740     ZBoe    C    T        0      0        2 
   4   chr4_13803740     ZGre    C    T        0      0        2 
   4   chr4_13803740     ZHar    C    T        0      0        2 
   4   chr4_13803740   Sample    C    T        0      0        2 
   4   chr4_13808214     AAsi    A    G        0      0        2 
   4   chr4_13808214     AKia    A    G        0      0        2 
   4   chr4_13808214     AOna    A    G        0      0        2 
   4   chr4_13808214     ASom    A    G        0      0        2 
   4   chr4_13808214     HCab    A    G        0      0        2 
   4   chr4_13808214     HPrz    A    G      0.5      1        2 
   4   chr4_13808214     ZBoe    A    G        0      0        2 
   4   chr4_13808214     ZGre    A    G        1      2        2 
   4   chr4_13808214     ZHar    A    G        0      0        2 
   4   chr4_13808214   Sample    A    G        0      0        2 
   4   chr4_13808338     AAsi    G    A        0      0        2 
   4   chr4_13808338     AKia    G    A        0      0        2 
   4   chr4_13808338     AOna    G    A        0      0        2 
   4   chr4_13808338     ASom    G    A        0      0        2 
   4   chr4_13808338     HCab    G    A        1      2        2 
   4   chr4_13808338     HPrz    G    A      0.5      1        2 
   4   chr4_13808338     ZBoe    G    A        0      0        2 
   4   chr4_13808338     ZGre    G    A        0      0        2 
   4   chr4_13808338     ZHar    G    A        0      0        2 
   4   chr4_13808338   Sample    G    A        0      0        2 
   4   chr4_13811113     AAsi    C    T        0      0        2 
   4   chr4_13811113     AKia    C    T        0      0        2 
   4   chr4_13811113     AOna    C    T        0      0        2 
   4   chr4_13811113     ASom    C    T        0      0        2 
   4   chr4_13811113     HCab    C    T        1      2        2 
   4   chr4_13811113     HPrz    C    T        1      2        2 
   4   chr4_13811113     ZBoe    C    T        0      0        2 
   4   chr4_13811113     ZGre    C    T        0      0        2 
   4   chr4_13811113     ZHar    C    T        0      0        2 
   4   chr4_13811113   Sample    C    T        0      0        2 
   4   chr4_13812545     AAsi    T    C        0      0        2 
   4   chr4_13812545     AKia    T    C      0.5      1        2 
   4   chr4_13812545     AOna    T    C        1      2        2 
   4   chr4_13812545     ASom    T    C        0      0        2 
   4   chr4_13812545     HCab    T    C        0      0        2 
   4   chr4_13812545     HPrz    T    C        0      0        2 
   4   chr4_13812545     ZBoe    T    C        1      2        2 
   4   chr4_13812545     ZGre    T    C        1      2        2 
   4   chr4_13812545     ZHar    T    C        1      2        2 
   4   chr4_13812545   Sample    T    C        0      0        2 
   4   chr4_13821411     AAsi    G    A        0      0        2 
   4   chr4_13821411     AKia    G    A        0      0        2 
   4   chr4_13821411     AOna    G    A        0      0        2 
   4   chr4_13821411     ASom    G    A        0      0        2 
   4   chr4_13821411     HCab    G    A        1      2        2 
   4   chr4_13821411     HPrz    G    A        1      2        2 
   4   chr4_13821411     ZBoe    G    A        0      0        2 
   4   chr4_13821411     ZGre    G    A        0      0        2 
   4   chr4_13821411     ZHar    G    A        0      0        2 
   4   chr4_13821411   Sample    G    A        0      0        2 
   4   chr4_13821956     AAsi    T    C        0      0        2 
   4   chr4_13821956     AKia    T    C      0.5      1        2 
   4   chr4_13821956     AOna    T    C        0      0        2 
   4   chr4_13821956     ASom    T    C        0      0        2 
   4   chr4_13821956     HCab    T    C        0      0        2 
   4   chr4_13821956     HPrz    T    C        0      0        2 
   4   chr4_13821956     ZBoe    T    C        0      0        2 
   4   chr4_13821956     ZGre    T    C        0      0        2 
   4   chr4_13821956     ZHar    T    C        0      0        2 
   4   chr4_13821956   Sample    T    C        0      0        2 
   4   chr4_13822807     AAsi    C    A        0      0        2 
   4   chr4_13822807     AKia    C    A        0      0        2 
   4   chr4_13822807     AOna    C    A        0      0        2 
   4   chr4_13822807     ASom    C    A        0      0        2 
   4   chr4_13822807     HCab    C    A        1      2        2 
   4   chr4_13822807     HPrz    C    A        1      2        2 
   4   chr4_13822807     ZBoe    C    A        0      0        2 
   4   chr4_13822807     ZGre    C    A        0      0        2 
   4   chr4_13822807     ZHar    C    A        0      0        2 
   4   chr4_13822807   Sample    C    A        0      0        2 
   4   chr4_13825595     AAsi    A    G        0      0        2 
   4   chr4_13825595     AKia    A    G        0      0        2 
   4   chr4_13825595     AOna    A    G        0      0        2 
   4   chr4_13825595     ASom    A    G        0      0        2 
   4   chr4_13825595     HCab    A    G        0      0        2 
   4   chr4_13825595     HPrz    A    G        0      0        2 
   4   chr4_13825595     ZBoe    A    G      0.5      1        2 
   4   chr4_13825595     ZGre    A    G        0      0        2 
   4   chr4_13825595     ZHar    A    G        0      0        2 
   4   chr4_13825595   Sample    A    G        0      0        2 
   4   chr4_13826748     AAsi    G    A        0      0        2 
   4   chr4_13826748     AKia    G    A        0      0        2 
   4   chr4_13826748     AOna    G    A        0      0        2 
   4   chr4_13826748     ASom    G    A        0      0        2 
   4   chr4_13826748     HCab    G    A        1      2        2 
   4   chr4_13826748     HPrz    G    A        1      2        2 
   4   chr4_13826748     ZBoe    G    A        0      0        2 
   4   chr4_13826748     ZGre    G    A        0      0        2 
   4   chr4_13826748     ZHar    G    A        0      0        2 
   4   chr4_13826748   Sample    G    A        0      0        2 
   4   chr4_13838215     AAsi    A    G        0      0        2 
   4   chr4_13838215     AKia    A    G        0      0        2 
   4   chr4_13838215     AOna    A    G        0      0        2 
   4   chr4_13838215     ASom    A    G        0      0        2 
   4   chr4_13838215     HCab    A    G        0      0        2 
   4   chr4_13838215     HPrz    A    G        0      0        2 
   4   chr4_13838215     ZBoe    A    G        1      2        2 
   4   chr4_13838215     ZGre    A    G        0      0        2 
   4   chr4_13838215     ZHar    A    G        0      0        2 
   4   chr4_13838215   Sample    A    G        0      0        2 
   4   chr4_13838506     AAsi    A    G        0      0        2 
   4   chr4_13838506     AKia    A    G        0      0        2 
   4   chr4_13838506     AOna    A    G        0      0        2 
   4   chr4_13838506     ASom    A    G        0      0        2 
   4   chr4_13838506     HCab    A    G      0.5      1        2 
   4   chr4_13838506     HPrz    A    G      0.5      1        2 
   4   chr4_13838506     ZBoe    A    G        0      0        2 
   4   chr4_13838506     ZGre    A    G        0      0        2 
   4   chr4_13838506     ZHar    A    G        0      0        2 
   4   chr4_13838506   Sample    A    G        0      0        2 
   4   chr4_13841656     AAsi    G    A        0      0        2 
   4   chr4_13841656     AKia    G    A        0      0        2 
   4   chr4_13841656     AOna    G    A        0      0        2 
   4   chr4_13841656     ASom    G    A        0      0        2 
   4   chr4_13841656     HCab    G    A      0.5      1        2 
   4   chr4_13841656     HPrz    G    A      0.5      1        2 
   4   chr4_13841656     ZBoe    G    A        0      0        2 
   4   chr4_13841656     ZGre    G    A        0      0        2 
   4   chr4_13841656     ZHar    G    A        0      0        2 
   4   chr4_13841656   Sample    G    A        0      0        2 
   4   chr4_13847539     AAsi    A    G        0      0        2 
   4   chr4_13847539     AKia    A    G        0      0        2 
   4   chr4_13847539     AOna    A    G        0      0        2 
   4   chr4_13847539     ASom    A    G        0      0        2 
   4   chr4_13847539     HCab    A    G      0.5      1        2 
   4   chr4_13847539     HPrz    A    G        0      0        2 
   4   chr4_13847539     ZBoe    A    G        0      0        2 
   4   chr4_13847539     ZGre    A    G        0      0        2 
   4   chr4_13847539     ZHar    A    G        0      0        2 
   4   chr4_13847539   Sample    A    G        0      0        2 
   4   chr4_13849111     AAsi    T    C        0      0        2 
   4   chr4_13849111     AKia    T    C        0      0        2 
   4   chr4_13849111     AOna    T    C        0      0        2 
   4   chr4_13849111     ASom    T    C        0      0        2 
   4   chr4_13849111     HCab    T    C        1      2        2 
   4   chr4_13849111     HPrz    T    C        1      2        2 
   4   chr4_13849111     ZBoe    T    C        0      0        2 
   4   chr4_13849111     ZGre    T    C        0      0        2 
   4   chr4_13849111     ZHar    T    C        0      0        2 
   4   chr4_13849111   Sample    T    C        0      0        2 
   4   chr4_13852467     AAsi    C    T        0      0        2 
   4   chr4_13852467     AKia    C    T        0      0        2 
   4   chr4_13852467     AOna    C    T      0.5      1        2 
   4   chr4_13852467     ASom    C    T        0      0        2 
   4   chr4_13852467     HCab    C    T        0      0        2 
   4   chr4_13852467     HPrz    C    T        0      0        2 
   4   chr4_13852467     ZBoe    C    T        0      0        2 
   4   chr4_13852467     ZGre    C    T        0      0        2 
   4   chr4_13852467     ZHar    C    T        0      0        2 
   4   chr4_13852467   Sample    C    T        0      0        2 
   4   chr4_13853790     AAsi    A    G        0      0        2 
   4   chr4_13853790     AKia    A    G        0      0        2 
   4   chr4_13853790     AOna    A    G        0      0        2 
   4   chr4_13853790     ASom    A    G        0      0        2 
   4   chr4_13853790     HCab    A    G        0      0        2 
   4   chr4_13853790     HPrz    A    G        0      0        2 
   4   chr4_13853790     ZBoe    A    G        1      2        2 
   4   chr4_13853790     ZGre    A    G        0      0        2 
   4   chr4_13853790     ZHar    A    G        0      0        2 
   4   chr4_13853790   Sample    A    G        0      0        2 
   4   chr4_13856954     AAsi    T    G        0      0        2 
   4   chr4_13856954     AKia    T    G        0      0        2 
   4   chr4_13856954     AOna    T    G        0      0        2 
   4   chr4_13856954     ASom    T    G        0      0        2 
   4   chr4_13856954     HCab    T    G        1      2        2 
   4   chr4_13856954     HPrz    T    G        0      0        2 
   4   chr4_13856954     ZBoe    T    G        0      0        2 
   4   chr4_13856954     ZGre    T    G        0      0        2 
   4   chr4_13856954     ZHar    T    G        0      0        2 
   4   chr4_13856954   Sample    T    G        0      0        2 
   4   chr4_13858322     AAsi    T    C        0      0        2 
   4   chr4_13858322     AKia    T    C        0      0        2 
   4   chr4_13858322     AOna    T    C        0      0        2 
   4   chr4_13858322     ASom    T    C        0      0        2 
   4   chr4_13858322     HCab    T    C        1      2        2 
   4   chr4_13858322     HPrz    T    C        1      2        2 
   4   chr4_13858322     ZBoe    T    C        0      0        2 
   4   chr4_13858322     ZGre    T    C        0      0        2 
   4   chr4_13858322     ZHar    T    C        0      0        2 
   4   chr4_13858322   Sample    T    C        0      0        2 
   4   chr4_13861892     AAsi    C    T        0      0        2 
   4   chr4_13861892     AKia    C    T        0      0        2 
   4   chr4_13861892     AOna    C    T        0      0        2 
   4   chr4_13861892     ASom    C    T      0.5      1        2 
   4   chr4_13861892     HCab    C    T        0      0        2 
   4   chr4_13861892     HPrz    C    T        0      0        2 
   4   chr4_13861892     ZBoe    C    T        0      0        2 
   4   chr4_13861892     ZGre    C    T        0      0        2 
   4   chr4_13861892     ZHar    C    T        0      0        2 
   4   chr4_13861892   Sample    C    T        0      0        2 
   4   chr4_13863857     AAsi    A    G        0      0        2 
   4   chr4_13863857     AKia    A    G        0      0        2 
   4   chr4_13863857     AOna    A    G        0      0        2 
   4   chr4_13863857     ASom    A    G        0      0        2 
   4   chr4_13863857     HCab    A    G        1      2        2 
   4   chr4_13863857     HPrz    A    G        1      2        2 
   4   chr4_13863857     ZBoe    A    G        0      0        2 
   4   chr4_13863857     ZGre    A    G        0      0        2 
   4   chr4_13863857     ZHar    A    G        0      0        2 
   4   chr4_13863857   Sample    A    G        0      0        2 
   4   chr4_13868673     AAsi    A    G        0      0        2 
   4   chr4_13868673     AKia    A    G        0      0        2 
   4   chr4_13868673     AOna    A    G        0      0        2 
   4   chr4_13868673     ASom    A    G        0      0        2 
   4   chr4_13868673     HCab    A    G        0      0        2 
   4   chr4_13868673     HPrz    A    G        0      0        2 
   4   chr4_13868673     ZBoe    A    G        0      0        2 
   4   chr4_13868673     ZGre    A    G      0.5      1        2 
   4   chr4_13868673     ZHar    A    G        0      0        2 
   4   chr4_13868673   Sample    A    G        0      0        2 
   4   chr4_13869309     AAsi    T    C        1      2        2 
   4   chr4_13869309     AKia    T    C        0      0        2 
   4   chr4_13869309     AOna    T    C        0      0        2 
   4   chr4_13869309     ASom    T    C      0.5      1        2 
   4   chr4_13869309     HCab    T    C        0      0        2 
   4   chr4_13869309     HPrz    T    C        0      0        2 
   4   chr4_13869309     ZBoe    T    C        0      0        2 
   4   chr4_13869309     ZGre    T    C        0      0        2 
   4   chr4_13869309     ZHar    T    C        0      0        2 
   4   chr4_13869309   Sample    T    C        0      0        2 
   4   chr4_13872572     AAsi    G    A        0      0        2 
   4   chr4_13872572     AKia    G    A        0      0        2 
   4   chr4_13872572     AOna    G    A        0      0        2 
   4   chr4_13872572     ASom    G    A        0      0        2 
   4   chr4_13872572     HCab    G    A        0      0        2 
   4   chr4_13872572     HPrz    G    A      0.5      1        2 
   4   chr4_13872572     ZBoe    G    A        0      0        2 
   4   chr4_13872572     ZGre    G    A        0      0        2 
   4   chr4_13872572     ZHar    G    A        0      0        2 
   4   chr4_13872572   Sample    G    A        0      0        2 
   4   chr4_13886683     AAsi    A    G        0      0        2 
   4   chr4_13886683     AKia    A    G        0      0        2 
   4   chr4_13886683     AOna    A    G        1      2        2 
   4   chr4_13886683     ASom    A    G        0      0        2 
   4   chr4_13886683     HCab    A    G        0      0        2 
   4   chr4_13886683     HPrz    A    G        0      0        2 
   4   chr4_13886683     ZBoe    A    G        0      0        2 
   4   chr4_13886683     ZGre    A    G        0      0        2 
   4   chr4_13886683     ZHar    A    G        0      0        2 
   4   chr4_13886683   Sample    A    G        0      0        2 
   4   chr4_13888863     AAsi    G    A        0      0        2 
   4   chr4_13888863     AKia    G    A        0      0        2 
   4   chr4_13888863     AOna    G    A        0      0        2 
   4   chr4_13888863     ASom    G    A        0      0        2 
   4   chr4_13888863     HCab    G    A        1      2        2 
   4   chr4_13888863     HPrz    G    A        1      2        2 
   4   chr4_13888863     ZBoe    G    A        0      0        2 
   4   chr4_13888863     ZGre    G    A        0      0        2 
   4   chr4_13888863     ZHar    G    A        0      0        2 
   4   chr4_13888863   Sample    G    A        0      0        2 
   4   chr4_13895561     AAsi    C    T        0      0        2 
   4   chr4_13895561     AKia    C    T        1      2        2 
   4   chr4_13895561     AOna    C    T        1      2        2 
   4   chr4_13895561     ASom    C    T        0      0        2 
   4   chr4_13895561     HCab    C    T        0      0        2 
   4   chr4_13895561     HPrz    C    T        0      0        2 
   4   chr4_13895561     ZBoe    C    T        0      0        2 
   4   chr4_13895561     ZGre    C    T        0      0        2 
   4   chr4_13895561     ZHar    C    T        0      0        2 
   4   chr4_13895561   Sample    C    T        0      0        2 
   4   chr4_13901234     AAsi    A    G        0      0        2 
   4   chr4_13901234     AKia    A    G      0.5      1        2 
   4   chr4_13901234     AOna    A    G      0.5      1        2 
   4   chr4_13901234     ASom    A    G        0      0        2 
   4   chr4_13901234     HCab    A    G        0      0        2 
   4   chr4_13901234     HPrz    A    G        0      0        2 
   4   chr4_13901234     ZBoe    A    G        0      0        2 
   4   chr4_13901234     ZGre    A    G        0      0        2 
   4   chr4_13901234     ZHar    A    G        0      0        2 
   4   chr4_13901234   Sample    A    G        0      0        2 
   4   chr4_13902490     AAsi    G    A        0      0        2 
   4   chr4_13902490     AKia    G    A        0      0        2 
   4   chr4_13902490     AOna    G    A        0      0        2 
   4   chr4_13902490     ASom    G    A        0      0        2 
   4   chr4_13902490     HCab    G    A        0      0        2 
   4   chr4_13902490     HPrz    G    A        0      0        2 
   4   chr4_13902490     ZBoe    G    A        0      0        2 
   4   chr4_13902490     ZGre    G    A        0      0        2 
   4   chr4_13902490     ZHar    G    A      0.5      1        2 
   4   chr4_13902490   Sample    G    A        0      0        2 
   4   chr4_13904106     AAsi    T    C        0      0        2 
   4   chr4_13904106     AKia    T    C        0      0        2 
   4   chr4_13904106     AOna    T    C        0      0        2 
   4   chr4_13904106     ASom    T    C        0      0        2 
   4   chr4_13904106     HCab    T    C        0      0        2 
   4   chr4_13904106     HPrz    T    C        0      0        2 
   4   chr4_13904106     ZBoe    T    C        0      0        2 
   4   chr4_13904106     ZGre    T    C        1      2        2 
   4   chr4_13904106     ZHar    T    C        0      0        2 
   4   chr4_13904106   Sample    T    C        0      0        2 
   4   chr4_13905139     AAsi    G    C        0      0        2 
   4   chr4_13905139     AKia    G    C        0      0        2 
   4   chr4_13905139     AOna    G    C        0      0        2 
   4   chr4_13905139     ASom    G    C        0      0        2 
   4   chr4_13905139     HCab    G    C        1      2        2 
   4   chr4_13905139     HPrz    G    C        1      2        2 
   4   chr4_13905139     ZBoe    G    C        0      0        2 
   4   chr4_13905139     ZGre    G    C        0      0        2 
   4   chr4_13905139     ZHar    G    C        0      0        2 
   4   chr4_13905139   Sample    G    C        0      0        2 
   4   chr4_13905794     AAsi    G    A        0      0        2 
   4   chr4_13905794     AKia    G    A        0      0        2 
   4   chr4_13905794     AOna    G    A        0      0        2 
   4   chr4_13905794     ASom    G    A        1      2        2 
   4   chr4_13905794     HCab    G    A        0      0        2 
   4   chr4_13905794     HPrz    G    A        0      0        2 
   4   chr4_13905794     ZBoe    G    A        0      0        2 
   4   chr4_13905794     ZGre    G    A        0      0        2 
   4   chr4_13905794     ZHar    G    A        0      0        2 
   4   chr4_13905794   Sample    G    A        0      0        2 
   4   chr4_13909786     AAsi    T    C        0      0        2 
   4   chr4_13909786     AKia    T    C        0      0        2 
   4   chr4_13909786     AOna    T    C        0      0        2 
   4   chr4_13909786     ASom    T    C        0      0        2 
   4   chr4_13909786     HCab    T    C        1      2        2 
   4   chr4_13909786     HPrz    T    C        1      2        2 
   4   chr4_13909786     ZBoe    T    C        0      0        2 
   4   chr4_13909786     ZGre    T    C        0      0        2 
   4   chr4_13909786     ZHar    T    C        0      0        2 
   4   chr4_13909786   Sample    T    C        0      0        2 
   4   chr4_13910302     AAsi    A    G        0      0        2 
   4   chr4_13910302     AKia    A    G        0      0        2 
   4   chr4_13910302     AOna    A    G        0      0        2 
   4   chr4_13910302     ASom    A    G        0      0        2 
   4   chr4_13910302     HCab    A    G        1      2        2 
   4   chr4_13910302     HPrz    A    G        1      2        2 
   4   chr4_13910302     ZBoe    A    G        0      0        2 
   4   chr4_13910302     ZGre    A    G        0      0        2 
   4   chr4_13910302     ZHar    A    G        0      0        2 
   4   chr4_13910302   Sample    A    G        0      0        2 
   4   chr4_13915162     AAsi    C    T        0      0        2 
   4   chr4_13915162     AKia    C    T      0.5      1        2 
   4   chr4_13915162     AOna    C    T      0.5      1        2 
   4   chr4_13915162     ASom    C    T        0      0        2 
   4   chr4_13915162     HCab    C    T        0      0        2 
   4   chr4_13915162     HPrz    C    T        0      0        2 
   4   chr4_13915162     ZBoe    C    T        0      0        2 
   4   chr4_13915162     ZGre    C    T        0      0        2 
   4   chr4_13915162     ZHar    C    T        0      0        2 
   4   chr4_13915162   Sample    C    T        0      0        2 
   4   chr4_13916519     AAsi    T    C        0      0        2 
   4   chr4_13916519     AKia    T    C        0      0        2 
   4   chr4_13916519     AOna    T    C        0      0        2 
   4   chr4_13916519     ASom    T    C        0      0        2 
   4   chr4_13916519     HCab    T    C        0      0        2 
   4   chr4_13916519     HPrz    T    C        0      0        2 
   4   chr4_13916519     ZBoe    T    C        1      2        2 
   4   chr4_13916519     ZGre    T    C        0      0        2 
   4   chr4_13916519     ZHar    T    C        0      0        2 
   4   chr4_13916519   Sample    T    C        0      0        2 
   4   chr4_13917129     AAsi    C    T        0      0        2 
   4   chr4_13917129     AKia    C    T      0.5      1        2 
   4   chr4_13917129     AOna    C    T        0      0        2 
   4   chr4_13917129     ASom    C    T        0      0        2 
   4   chr4_13917129     HCab    C    T        0      0        2 
   4   chr4_13917129     HPrz    C    T        0      0        2 
   4   chr4_13917129     ZBoe    C    T        0      0        2 
   4   chr4_13917129     ZGre    C    T        0      0        2 
   4   chr4_13917129     ZHar    C    T        0      0        2 
   4   chr4_13917129   Sample    C    T        0      0        2 
   4   chr4_13924391     AAsi    C    T        1      2        2 
   4   chr4_13924391     AKia    C    T        0      0        2 
   4   chr4_13924391     AOna    C    T        0      0        2 
   4   chr4_13924391     ASom    C    T        1      2        2 
   4   chr4_13924391     HCab    C    T        0      0        2 
   4   chr4_13924391     HPrz    C    T        0      0        2 
   4   chr4_13924391     ZBoe    C    T        0      0        2 
   4   chr4_13924391     ZGre    C    T        0      0        2 
   4   chr4_13924391     ZHar    C    T        0      0        2 
   4   chr4_13924391   Sample    C    T        1      2        2 
   4   chr4_13932583     AAsi    T    C        0      0        2 
   4   chr4_13932583     AKia    T    C        0      0        2 
   4   chr4_13932583     AOna    T    C      0.5      1        2 
   4   chr4_13932583     ASom    T    C        0      0        2 
   4   chr4_13932583     HCab    T    C        0      0        2 
   4   chr4_13932583     HPrz    T    C        0      0        2 
   4   chr4_13932583     ZBoe    T    C        0      0        2 
   4   chr4_13932583     ZGre    T    C        0      0        2 
   4   chr4_13932583     ZHar    T    C        0      0        2 
   4   chr4_13932583   Sample    T    C        0      0        2 
   4   chr4_13936878     AAsi    T    C      0.5      1        2 
   4   chr4_13936878     AKia    T    C        0      0        2 
   4   chr4_13936878     AOna    T    C        0      0        2 
   4   chr4_13936878     ASom    T    C        0      0        2 
   4   chr4_13936878     HCab    T    C        0      0        2 
   4   chr4_13936878     HPrz    T    C        0      0        2 
   4   chr4_13936878     ZBoe    T    C        0      0        2 
   4   chr4_13936878     ZGre    T    C        0      0        2 
   4   chr4_13936878     ZHar    T    C        0      0        2 
   4   chr4_13936878   Sample    T    C        1      2        2 
   4   chr4_13938586     AAsi    A    G        0      0        2 
   4   chr4_13938586     AKia    A    G        0      0        2 
   4   chr4_13938586     AOna    A    G        0      0        2 
   4   chr4_13938586     ASom    A    G        0      0        2 
   4   chr4_13938586     HCab    A    G        1      2        2 
   4   chr4_13938586     HPrz    A    G        1      2        2 
   4   chr4_13938586     ZBoe    A    G        0      0        2 
   4   chr4_13938586     ZGre    A    G        0      0        2 
   4   chr4_13938586     ZHar    A    G        0      0        2 
   4   chr4_13938586   Sample    A    G        0      0        2 
   4   chr4_13940613     AAsi    A    G        0      0        2 
   4   chr4_13940613     AKia    A    G        0      0        2 
   4   chr4_13940613     AOna    A    G        0      0        2 
   4   chr4_13940613     ASom    A    G        0      0        2 
   4   chr4_13940613     HCab    A    G      0.5      1        2 
   4   chr4_13940613     HPrz    A    G        1      2        2 
   4   chr4_13940613     ZBoe    A    G        0      0        2 
   4   chr4_13940613     ZGre    A    G        0      0        2 
   4   chr4_13940613     ZHar    A    G        0      0        2 
   4   chr4_13940613   Sample    A    G        0      0        2 
   4   chr4_13942292     AAsi    A    G        0      0        2 
   4   chr4_13942292     AKia    A    G      0.5      1        2 
   4   chr4_13942292     AOna    A    G      0.5      1        2 
   4   chr4_13942292     ASom    A    G        0      0        2 
   4   chr4_13942292     HCab    A    G        0      0        2 
   4   chr4_13942292     HPrz    A    G        0      0        2 
   4   chr4_13942292     ZBoe    A    G        0      0        2 
   4   chr4_13942292     ZGre    A    G        0      0        2 
   4   chr4_13942292     ZHar    A    G        0      0        2 
   4   chr4_13942292   Sample    A    G        0      0        2 
   4   chr4_13949845     AAsi    A    G        0      0        2 
   4   chr4_13949845     AKia    A    G        0      0        2 
   4   chr4_13949845     AOna    A    G        0      0        2 
   4   chr4_13949845     ASom    A    G        0      0        2 
   4   chr4_13949845     HCab    A    G        0      0        2 
   4   chr4_13949845     HPrz    A    G        0      0        2 
   4   chr4_13949845     ZBoe    A    G        0      0        2 
   4   chr4_13949845     ZGre    A    G      0.5      1        2 
   4   chr4_13949845     ZHar    A    G        0      0        2 
   4   chr4_13949845   Sample    A    G        0      0        2 
   4   chr4_13962844     AAsi    C    G        0      0        2 
   4   chr4_13962844     AKia    C    G        0      0        2 
   4   chr4_13962844     AOna    C    G      0.5      1        2 
   4   chr4_13962844     ASom    C    G        0      0        2 
   4   chr4_13962844     HCab    C    G        0      0        2 
   4   chr4_13962844     HPrz    C    G        0      0        2 
   4   chr4_13962844     ZBoe    C    G        0      0        2 
   4   chr4_13962844     ZGre    C    G        0      0        2 
   4   chr4_13962844     ZHar    C    G        0      0        2 
   4   chr4_13962844   Sample    C    G        0      0        2 
   4   chr4_13963874     AAsi    G    A        0      0        2 
   4   chr4_13963874     AKia    G    A        0      0        2 
   4   chr4_13963874     AOna    G    A        0      0        2 
   4   chr4_13963874     ASom    G    A        0      0        2 
   4   chr4_13963874     HCab    G    A        1      2        2 
   4   chr4_13963874     HPrz    G    A      0.5      1        2 
   4   chr4_13963874     ZBoe    G    A        0      0        2 
   4   chr4_13963874     ZGre    G    A        0      0        2 
   4   chr4_13963874     ZHar    G    A        0      0        2 
   4   chr4_13963874   Sample    G    A        0      0        2 
   4   chr4_13968612     AAsi    A    G        0      0        2 
   4   chr4_13968612     AKia    A    G        0      0        2 
   4   chr4_13968612     AOna    A    G        0      0        2 
   4   chr4_13968612     ASom    A    G        0      0        2 
   4   chr4_13968612     HCab    A    G        0      0        2 
   4   chr4_13968612     HPrz    A    G        0      0        2 
   4   chr4_13968612     ZBoe    A    G      0.5      1        2 
   4   chr4_13968612     ZGre    A    G        0      0        2 
   4   chr4_13968612     ZHar    A    G        0      0        2 
   4   chr4_13968612   Sample    A    G        0      0        2 
   4   chr4_13972992     AAsi    C    A        0      0        2 
   4   chr4_13972992     AKia    C    A        0      0        2 
   4   chr4_13972992     AOna    C    A        0      0        2 
   4   chr4_13972992     ASom    C    A        0      0        2 
   4   chr4_13972992     HCab    C    A        0      0        2 
   4   chr4_13972992     HPrz    C    A        0      0        2 
   4   chr4_13972992     ZBoe    C    A        1      2        2 
   4   chr4_13972992     ZGre    C    A        0      0        2 
   4   chr4_13972992     ZHar    C    A        0      0        2 
   4   chr4_13972992   Sample    C    A        0      0        2 
   4   chr4_13983952     AAsi    G    T        0      0        2 
   4   chr4_13983952     AKia    G    T        0      0        2 
   4   chr4_13983952     AOna    G    T        0      0        2 
   4   chr4_13983952     ASom    G    T        0      0        2 
   4   chr4_13983952     HCab    G    T        0      0        2 
   4   chr4_13983952     HPrz    G    T      0.5      1        2 
   4   chr4_13983952     ZBoe    G    T        0      0        2 
   4   chr4_13983952     ZGre    G    T        0      0        2 
   4   chr4_13983952     ZHar    G    T        0      0        2 
   4   chr4_13983952   Sample    G    T        0      0        2 
   4   chr4_13984726     AAsi    T    C        0      0        2 
   4   chr4_13984726     AKia    T    C        0      0        2 
   4   chr4_13984726     AOna    T    C        0      0        2 
   4   chr4_13984726     ASom    T    C        0      0        2 
   4   chr4_13984726     HCab    T    C        0      0        2 
   4   chr4_13984726     HPrz    T    C        1      2        2 
   4   chr4_13984726     ZBoe    T    C        0      0        2 
   4   chr4_13984726     ZGre    T    C        0      0        2 
   4   chr4_13984726     ZHar    T    C        0      0        2 
   4   chr4_13984726   Sample    T    C        0      0        2 
   4   chr4_13986253     AAsi    G    A        0      0        2 
   4   chr4_13986253     AKia    G    A        0      0        2 
   4   chr4_13986253     AOna    G    A        0      0        2 
   4   chr4_13986253     ASom    G    A        0      0        2 
   4   chr4_13986253     HCab    G    A        0      0        2 
   4   chr4_13986253     HPrz    G    A        1      2        2 
   4   chr4_13986253     ZBoe    G    A        0      0        2 
   4   chr4_13986253     ZGre    G    A        0      0        2 
   4   chr4_13986253     ZHar    G    A        0      0        2 
   4   chr4_13986253   Sample    G    A        0      0        2 
   4   chr4_13991192     AAsi    T    C        0      0        2 
   4   chr4_13991192     AKia    T    C        0      0        2 
   4   chr4_13991192     AOna    T    C        0      0        2 
   4   chr4_13991192     ASom    T    C        0      0        2 
   4   chr4_13991192     HCab    T    C        1      2        2 
   4   chr4_13991192     HPrz    T    C      0.5      1        2 
   4   chr4_13991192     ZBoe    T    C        1      2        2 
   4   chr4_13991192     ZGre    T    C        0      0        2 
   4   chr4_13991192     ZHar    T    C        1      2        2 
   4   chr4_13991192   Sample    T    C        0      0        2 
   4   chr4_13994017     AAsi    G    C        0      0        2 
   4   chr4_13994017     AKia    G    C        0      0        2 
   4   chr4_13994017     AOna    G    C        0      0        2 
   4   chr4_13994017     ASom    G    C        0      0        2 
   4   chr4_13994017     HCab    G    C      0.5      1        2 
   4   chr4_13994017     HPrz    G    C        0      0        2 
   4   chr4_13994017     ZBoe    G    C        0      0        2 
   4   chr4_13994017     ZGre    G    C        0      0        2 
   4   chr4_13994017     ZHar    G    C        0      0        2 
   4   chr4_13994017   Sample    G    C        0      0        2 
   4   chr4_14001423     AAsi    C    T        0      0        2 
   4   chr4_14001423     AKia    C    T        1      2        2 
   4   chr4_14001423     AOna    C    T        0      0        2 
   4   chr4_14001423     ASom    C    T        0      0        2 
   4   chr4_14001423     HCab    C    T        0      0        2 
   4   chr4_14001423     HPrz    C    T        0      0        2 
   4   chr4_14001423     ZBoe    C    T        1      2        2 
   4   chr4_14001423     ZGre    C    T        1      2        2 
   4   chr4_14001423     ZHar    C    T        1      2        2 
   4   chr4_14001423   Sample    C    T        0      0        2 
   4   chr4_14004420     AAsi    T    C        0      0        2 
   4   chr4_14004420     AKia    T    C        0      0        2 
   4   chr4_14004420     AOna    T    C        0      0        2 
   4   chr4_14004420     ASom    T    C        0      0        2 
   4   chr4_14004420     HCab    T    C        0      0        2 
   4   chr4_14004420     HPrz    T    C        0      0        2 
   4   chr4_14004420     ZBoe    T    C        0      0        2 
   4   chr4_14004420     ZGre    T    C        0      0        2 
   4   chr4_14004420     ZHar    T    C      0.5      1        2 
   4   chr4_14004420   Sample    T    C        0      0        2 
   4   chr4_14004822     AAsi    A    G        0      0        2 
   4   chr4_14004822     AKia    A    G        0      0        2 
   4   chr4_14004822     AOna    A    G      0.5      1        2 
   4   chr4_14004822     ASom    A    G        0      0        2 
   4   chr4_14004822     HCab    A    G        0      0        2 
   4   chr4_14004822     HPrz    A    G        0      0        2 
   4   chr4_14004822     ZBoe    A    G        0      0        2 
   4   chr4_14004822     ZGre    A    G        0      0        2 
   4   chr4_14004822     ZHar    A    G        0      0        2 
   4   chr4_14004822   Sample    A    G        0      0        2 
   4   chr4_14006982     AAsi    G    A        0      0        2 
   4   chr4_14006982     AKia    G    A        0      0        2 
   4   chr4_14006982     AOna    G    A      0.5      1        2 
   4   chr4_14006982     ASom    G    A        0      0        2 
   4   chr4_14006982     HCab    G    A        0      0        2 
   4   chr4_14006982     HPrz    G    A        0      0        2 
   4   chr4_14006982     ZBoe    G    A        0      0        2 
   4   chr4_14006982     ZGre    G    A        0      0        2 
   4   chr4_14006982     ZHar    G    A        0      0        2 
   4   chr4_14006982   Sample    G    A        0      0        2 
   4   chr4_14008277     AAsi    G    A        0      0        2 
   4   chr4_14008277     AKia    G    A        0      0        2 
   4   chr4_14008277     AOna    G    A        0      0        2 
   4   chr4_14008277     ASom    G    A        0      0        2 
   4   chr4_14008277     HCab    G    A        0      0        2 
   4   chr4_14008277     HPrz    G    A      0.5      1        2 
   4   chr4_14008277     ZBoe    G    A        0      0        2 
   4   chr4_14008277     ZGre    G    A        0      0        2 
   4   chr4_14008277     ZHar    G    A        0      0        2 
   4   chr4_14008277   Sample    G    A        0      0        2 
   4   chr4_14010388     AAsi    A    G        0      0        2 
   4   chr4_14010388     AKia    A    G        0      0        2 
   4   chr4_14010388     AOna    A    G        0      0        2 
   4   chr4_14010388     ASom    A    G        0      0        2 
   4   chr4_14010388     HCab    A    G        0      0        2 
   4   chr4_14010388     HPrz    A    G        0      0        2 
   4   chr4_14010388     ZBoe    A    G        0      0        2 
   4   chr4_14010388     ZGre    A    G        1      2        2 
   4   chr4_14010388     ZHar    A    G        0      0        2 
   4   chr4_14010388   Sample    A    G        0      0        2 
   4   chr4_14017192     AAsi    C    G        0      0        2 
   4   chr4_14017192     AKia    C    G        1      2        2 
   4   chr4_14017192     AOna    C    G        0      0        2 
   4   chr4_14017192     ASom    C    G        0      0        2 
   4   chr4_14017192     HCab    C    G        0      0        2 
   4   chr4_14017192     HPrz    C    G        0      0        2 
   4   chr4_14017192     ZBoe    C    G        0      0        2 
   4   chr4_14017192     ZGre    C    G        0      0        2 
   4   chr4_14017192     ZHar    C    G        0      0        2 
   4   chr4_14017192   Sample    C    G        0      0        2 
   4   chr4_14021776     AAsi    G    A        0      0        2 
   4   chr4_14021776     AKia    G    A        0      0        2 
   4   chr4_14021776     AOna    G    A        0      0        2 
   4   chr4_14021776     ASom    G    A        0      0        2 
   4   chr4_14021776     HCab    G    A        1      2        2 
   4   chr4_14021776     HPrz    G    A        1      2        2 
   4   chr4_14021776     ZBoe    G    A        0      0        2 
   4   chr4_14021776     ZGre    G    A        0      0        2 
   4   chr4_14021776     ZHar    G    A        0      0        2 
   4   chr4_14021776   Sample    G    A        0      0        2 
   4   chr4_14024271     AAsi    C    G        0      0        2 
   4   chr4_14024271     AKia    C    G        0      0        2 
   4   chr4_14024271     AOna    C    G        0      0        2 
   4   chr4_14024271     ASom    C    G        0      0        2 
   4   chr4_14024271     HCab    C    G        0      0        2 
   4   chr4_14024271     HPrz    C    G        0      0        2 
   4   chr4_14024271     ZBoe    C    G        1      2        2 
   4   chr4_14024271     ZGre    C    G        1      2        2 
   4   chr4_14024271     ZHar    C    G        1      2        2 
   4   chr4_14024271   Sample    C    G        0      0        2 
   4   chr4_14039751     AAsi    C    T        0      0        2 
   4   chr4_14039751     AKia    C    T        0      0        2 
   4   chr4_14039751     AOna    C    T        0      0        2 
   4   chr4_14039751     ASom    C    T      0.5      1        2 
   4   chr4_14039751     HCab    C    T        0      0        2 
   4   chr4_14039751     HPrz    C    T        0      0        2 
   4   chr4_14039751     ZBoe    C    T        0      0        2 
   4   chr4_14039751     ZGre    C    T        0      0        2 
   4   chr4_14039751     ZHar    C    T        0      0        2 
   4   chr4_14039751   Sample    C    T        0      0        2 
   4   chr4_14040714     AAsi    A    C        0      0        2 
   4   chr4_14040714     AKia    A    C        1      2        2 
   4   chr4_14040714     AOna    A    C        0      0        2 
   4   chr4_14040714     ASom    A    C        0      0        2 
   4   chr4_14040714     HCab    A    C        0      0        2 
   4   chr4_14040714     HPrz    A    C        0      0        2 
   4   chr4_14040714     ZBoe    A    C        0      0        2 
   4   chr4_14040714     ZGre    A    C        0      0        2 
   4   chr4_14040714     ZHar    A    C        0      0        2 
   4   chr4_14040714   Sample    A    C        0      0        2 
   4   chr4_14042589     AAsi    C    T        1      2        2 
   4   chr4_14042589     AKia    C    T        0      0        2 
   4   chr4_14042589     AOna    C    T        0      0        2 
   4   chr4_14042589     ASom    C    T        1      2        2 
   4   chr4_14042589     HCab    C    T        0      0        2 
   4   chr4_14042589     HPrz    C    T        0      0        2 
   4   chr4_14042589     ZBoe    C    T        0      0        2 
   4   chr4_14042589     ZGre    C    T        0      0        2 
   4   chr4_14042589     ZHar    C    T        0      0        2 
   4   chr4_14042589   Sample    C    T        1      2        2 
   4   chr4_14044663     AAsi    A    G        0      0        2 
   4   chr4_14044663     AKia    A    G        0      0        2 
   4   chr4_14044663     AOna    A    G        0      0        2 
   4   chr4_14044663     ASom    A    G        0      0        2 
   4   chr4_14044663     HCab    A    G        0      0        2 
   4   chr4_14044663     HPrz    A    G        0      0        2 
   4   chr4_14044663     ZBoe    A    G        0      0        2 
   4   chr4_14044663     ZGre    A    G        0      0        2 
   4   chr4_14044663     ZHar    A    G        1      2        2 
   4   chr4_14044663   Sample    A    G        0      0        2 
   4   chr4_14048033     AAsi    C    T        0      0        2 
   4   chr4_14048033     AKia    C    T        0      0        2 
   4   chr4_14048033     AOna    C    T      0.5      1        2 
   4   chr4_14048033     ASom    C    T        0      0        2 
   4   chr4_14048033     HCab    C    T        0      0        2 
   4   chr4_14048033     HPrz    C    T        0      0        2 
   4   chr4_14048033     ZBoe    C    T        0      0        2 
   4   chr4_14048033     ZGre    C    T        0      0        2 
   4   chr4_14048033     ZHar    C    T        0      0        2 
   4   chr4_14048033   Sample    C    T        0      0        2 
   4   chr4_14049634     AAsi    T    C        0      0        2 
   4   chr4_14049634     AKia    T    C        0      0        2 
   4   chr4_14049634     AOna    T    C        0      0        2 
   4   chr4_14049634     ASom    T    C        0      0        2 
   4   chr4_14049634     HCab    T    C        1      2        2 
   4   chr4_14049634     HPrz    T    C        1      2        2 
   4   chr4_14049634     ZBoe    T    C        0      0        2 
   4   chr4_14049634     ZGre    T    C        0      0        2 
   4   chr4_14049634     ZHar    T    C        0      0        2 
   4   chr4_14049634   Sample    T    C        0      0        2 
   4   chr4_14055667     AAsi    A    T        1      2        2 
   4   chr4_14055667     AKia    A    T        0      0        2 
   4   chr4_14055667     AOna    A    T        0      0        2 
   4   chr4_14055667     ASom    A    T        1      2        2 
   4   chr4_14055667     HCab    A    T        0      0        2 
   4   chr4_14055667     HPrz    A    T        0      0        2 
   4   chr4_14055667     ZBoe    A    T        0      0        2 
   4   chr4_14055667     ZGre    A    T        0      0        2 
   4   chr4_14055667     ZHar    A    T        0      0        2 
   4   chr4_14055667   Sample    A    T        0      0        2 
   4   chr4_14058573     AAsi    C    T        0      0        2 
   4   chr4_14058573     AKia    C    T        0      0        2 
   4   chr4_14058573     AOna    C    T        0      0        2 
   4   chr4_14058573     ASom    C    T        0      0        2 
   4   chr4_14058573     HCab    C    T        1      2        2 
   4   chr4_14058573     HPrz    C    T        1      2        2 
   4   chr4_14058573     ZBoe    C    T        0      0        2 
   4   chr4_14058573     ZGre    C    T        0      0        2 
   4   chr4_14058573     ZHar    C    T        0      0        2 
   4   chr4_14058573   Sample    C    T        0      0        2 
   4   chr4_14073932     AAsi    C    T        0      0        2 
   4   chr4_14073932     AKia    C    T        0      0        2 
   4   chr4_14073932     AOna    C    T        0      0        2 
   4   chr4_14073932     ASom    C    T        1      2        2 
   4   chr4_14073932     HCab    C    T        0      0        2 
   4   chr4_14073932     HPrz    C    T        0      0        2 
   4   chr4_14073932     ZBoe    C    T        0      0        2 
   4   chr4_14073932     ZGre    C    T        0      0        2 
   4   chr4_14073932     ZHar    C    T        0      0        2 
   4   chr4_14073932   Sample    C    T        1      2        2 
   4   chr4_14074065     AAsi    C    T        0      0        2 
   4   chr4_14074065     AKia    C    T        0      0        2 
   4   chr4_14074065     AOna    C    T        0      0        2 
   4   chr4_14074065     ASom    C    T        0      0        2 
   4   chr4_14074065     HCab    C    T      0.5      1        2 
   4   chr4_14074065     HPrz    C    T      0.5      1        2 
   4   chr4_14074065     ZBoe    C    T        0      0        2 
   4   chr4_14074065     ZGre    C    T        0      0        2 
   4   chr4_14074065     ZHar    C    T        0      0        2 
   4   chr4_14074065   Sample    C    T        0      0        2 
   4   chr4_14076720     AAsi    C    T        0      0        2 
   4   chr4_14076720     AKia    C    T        0      0        2 
   4   chr4_14076720     AOna    C    T        0      0        2 
   4   chr4_14076720     ASom    C    T        0      0        2 
   4   chr4_14076720     HCab    C    T        0      0        2 
   4   chr4_14076720     HPrz    C    T        0      0        2 
   4   chr4_14076720     ZBoe    C    T        0      0        2 
   4   chr4_14076720     ZGre    C    T        0      0        2 
   4   chr4_14076720     ZHar    C    T      0.5      1        2 
   4   chr4_14076720   Sample    C    T        0      0        2 
   4   chr4_14078392     AAsi    A    T        0      0        2 
   4   chr4_14078392     AKia    A    T        0      0        2 
   4   chr4_14078392     AOna    A    T        0      0        2 
   4   chr4_14078392     ASom    A    T        0      0        2 
   4   chr4_14078392     HCab    A    T        0      0        2 
   4   chr4_14078392     HPrz    A    T        0      0        2 
   4   chr4_14078392     ZBoe    A    T        0      0        2 
   4   chr4_14078392     ZGre    A    T        0      0        2 
   4   chr4_14078392     ZHar    A    T      0.5      1        2 
   4   chr4_14078392   Sample    A    T        0      0        2 
   4   chr4_14078804     AAsi    G    T        0      0        2 
   4   chr4_14078804     AKia    G    T        0      0        2 
   4   chr4_14078804     AOna    G    T        0      0        2 
   4   chr4_14078804     ASom    G    T        0      0        2 
   4   chr4_14078804     HCab    G    T        0      0        2 
   4   chr4_14078804     HPrz    G    T        0      0        2 
   4   chr4_14078804     ZBoe    G    T      0.5      1        2 
   4   chr4_14078804     ZGre    G    T        0      0        2 
   4   chr4_14078804     ZHar    G    T        0      0        2 
   4   chr4_14078804   Sample    G    T        0      0        2 
   4   chr4_14088805     AAsi    T    C      0.5      1        2 
   4   chr4_14088805     AKia    T    C        0      0        2 
   4   chr4_14088805     AOna    T    C        0      0        2 
   4   chr4_14088805     ASom    T    C        0      0        2 
   4   chr4_14088805     HCab    T    C        1      2        2 
   4   chr4_14088805     HPrz    T    C        1      2        2 
   4   chr4_14088805     ZBoe    T    C        0      0        2 
   4   chr4_14088805     ZGre    T    C        0      0        2 
   4   chr4_14088805     ZHar    T    C        0      0        2 
   4   chr4_14088805   Sample    T    C        0      0        2 
   4   chr4_14093918     AAsi    G    T        0      0        2 
   4   chr4_14093918     AKia    G    T        0      0        2 
   4   chr4_14093918     AOna    G    T        0      0        2 
   4   chr4_14093918     ASom    G    T        0      0        2 
   4   chr4_14093918     HCab    G    T        0      0        2 
   4   chr4_14093918     HPrz    G    T        0      0        2 
   4   chr4_14093918     ZBoe    G    T        0      0        2 
   4   chr4_14093918     ZGre    G    T        1      2        2 
   4   chr4_14093918     ZHar    G    T        0      0        2 
   4   chr4_14093918   Sample    G    T        0      0        2 
   4   chr4_14094935     AAsi    G    T        0      0        2 
   4   chr4_14094935     AKia    G    T        0      0        2 
   4   chr4_14094935     AOna    G    T        0      0        2 
   4   chr4_14094935     ASom    G    T        0      0        2 
   4   chr4_14094935     HCab    G    T      0.5      1        2 
   4   chr4_14094935     HPrz    G    T      0.5      1        2 
   4   chr4_14094935     ZBoe    G    T        0      0        2 
   4   chr4_14094935     ZGre    G    T        0      0        2 
   4   chr4_14094935     ZHar    G    T        0      0        2 
   4   chr4_14094935   Sample    G    T        0      0        2 
   4   chr4_14096011     AAsi    A    G        0      0        2 
   4   chr4_14096011     AKia    A    G        1      2        2 
   4   chr4_14096011     AOna    A    G        1      2        2 
   4   chr4_14096011     ASom    A    G        0      0        2 
   4   chr4_14096011     HCab    A    G        0      0        2 
   4   chr4_14096011     HPrz    A    G        0      0        2 
   4   chr4_14096011     ZBoe    A    G        0      0        2 
   4   chr4_14096011     ZGre    A    G        0      0        2 
   4   chr4_14096011     ZHar    A    G        0      0        2 
   4   chr4_14096011   Sample    A    G        0      0        2 
   4   chr4_14098433     AAsi    T    C        0      0        2 
   4   chr4_14098433     AKia    T    C        0      0        2 
   4   chr4_14098433     AOna    T    C        0      0        2 
   4   chr4_14098433     ASom    T    C        0      0        2 
   4   chr4_14098433     HCab    T    C      0.5      1        2 
   4   chr4_14098433     HPrz    T    C        0      0        2 
   4   chr4_14098433     ZBoe    T    C        0      0        2 
   4   chr4_14098433     ZGre    T    C        0      0        2 
   4   chr4_14098433     ZHar    T    C        0      0        2 
   4   chr4_14098433   Sample    T    C        0      0        2 
   4   chr4_14098610     AAsi    A    G        0      0        2 
   4   chr4_14098610     AKia    A    G        0      0        2 
   4   chr4_14098610     AOna    A    G        0      0        2 
   4   chr4_14098610     ASom    A    G        0      0        2 
   4   chr4_14098610     HCab    A    G        0      0        2 
   4   chr4_14098610     HPrz    A    G        0      0        2 
   4   chr4_14098610     ZBoe    A    G      0.5      1        2 
   4   chr4_14098610     ZGre    A    G        0      0        2 
   4   chr4_14098610     ZHar    A    G        0      0        2 
   4   chr4_14098610   Sample    A    G        0      0        2 
   4   chr4_14099392     AAsi    C    T        0      0        2 
   4   chr4_14099392     AKia    C    T        0      0        2 
   4   chr4_14099392     AOna    C    T        0      0        2 
   4   chr4_14099392     ASom    C    T        0      0        2 
   4   chr4_14099392     HCab    C    T        0      0        2 
   4   chr4_14099392     HPrz    C    T      0.5      1        2 
   4   chr4_14099392     ZBoe    C    T        0      0        2 
   4   chr4_14099392     ZGre    C    T        0      0        2 
   4   chr4_14099392     ZHar    C    T        0      0        2 
   4   chr4_14099392   Sample    C    T        0      0        2 
   4   chr4_14101937     AAsi    G    A        0      0        2 
   4   chr4_14101937     AKia    G    A        0      0        2 
   4   chr4_14101937     AOna    G    A        0      0        2 
   4   chr4_14101937     ASom    G    A        1      2        2 
   4   chr4_14101937     HCab    G    A        0      0        2 
   4   chr4_14101937     HPrz    G    A        0      0        2 
   4   chr4_14101937     ZBoe    G    A        0      0        2 
   4   chr4_14101937     ZGre    G    A        0      0        2 
   4   chr4_14101937     ZHar    G    A        0      0        2 
   4   chr4_14101937   Sample    G    A        1      2        2 
   4   chr4_14102918     AAsi    C    G        0      0        2 
   4   chr4_14102918     AKia    C    G        0      0        2 
   4   chr4_14102918     AOna    C    G        0      0        2 
   4   chr4_14102918     ASom    C    G        0      0        2 
   4   chr4_14102918     HCab    C    G        0      0        2 
   4   chr4_14102918     HPrz    C    G        0      0        2 
   4   chr4_14102918     ZBoe    C    G        0      0        2 
   4   chr4_14102918     ZGre    C    G        0      0        2 
   4   chr4_14102918     ZHar    C    G        1      2        2 
   4   chr4_14102918   Sample    C    G        0      0        2 
   4   chr4_14104577     AAsi    T    C        0      0        2 
   4   chr4_14104577     AKia    T    C        0      0        2 
   4   chr4_14104577     AOna    T    C        0      0        2 
   4   chr4_14104577     ASom    T    C        0      0        2 
   4   chr4_14104577     HCab    T    C        1      2        2 
   4   chr4_14104577     HPrz    T    C        1      2        2 
   4   chr4_14104577     ZBoe    T    C      0.5      1        2 
   4   chr4_14104577     ZGre    T    C        0      0        2 
   4   chr4_14104577     ZHar    T    C        0      0        2 
   4   chr4_14104577   Sample    T    C        0      0        2 
   4   chr4_14109466     AAsi    A    G        0      0        2 
   4   chr4_14109466     AKia    A    G        0      0        2 
   4   chr4_14109466     AOna    A    G        0      0        2 
   4   chr4_14109466     ASom    A    G        0      0        2 
   4   chr4_14109466     HCab    A    G        0      0        2 
   4   chr4_14109466     HPrz    A    G        0      0        2 
   4   chr4_14109466     ZBoe    A    G      0.5      1        2 
   4   chr4_14109466     ZGre    A    G        0      0        2 
   4   chr4_14109466     ZHar    A    G        0      0        2 
   4   chr4_14109466   Sample    A    G        0      0        2 
   4   chr4_14110115     AAsi    A    G        0      0        2 
   4   chr4_14110115     AKia    A    G        0      0        2 
   4   chr4_14110115     AOna    A    G        0      0        2 
   4   chr4_14110115     ASom    A    G        0      0        2 
   4   chr4_14110115     HCab    A    G      0.5      1        2 
   4   chr4_14110115     HPrz    A    G      0.5      1        2 
   4   chr4_14110115     ZBoe    A    G        0      0        2 
   4   chr4_14110115     ZGre    A    G        0      0        2 
   4   chr4_14110115     ZHar    A    G        0      0        2 
   4   chr4_14110115   Sample    A    G        0      0        2 
   4   chr4_14110821     AAsi    G    A        0      0        2 
   4   chr4_14110821     AKia    G    A        1      2        2 
   4   chr4_14110821     AOna    G    A      0.5      1        2 
   4   chr4_14110821     ASom    G    A        0      0        2 
   4   chr4_14110821     HCab    G    A        0      0        2 
   4   chr4_14110821     HPrz    G    A        0      0        2 
   4   chr4_14110821     ZBoe    G    A        0      0        2 
   4   chr4_14110821     ZGre    G    A        0      0        2 
   4   chr4_14110821     ZHar    G    A        0      0        2 
   4   chr4_14110821   Sample    G    A        0      0        2 
   4   chr4_14115882     AAsi    C    T        0      0        2 
   4   chr4_14115882     AKia    C    T        0      0        2 
   4   chr4_14115882     AOna    C    T        0      0        2 
   4   chr4_14115882     ASom    C    T        0      0        2 
   4   chr4_14115882     HCab    C    T        0      0        2 
   4   chr4_14115882     HPrz    C    T      0.5      1        2 
   4   chr4_14115882     ZBoe    C    T        0      0        2 
   4   chr4_14115882     ZGre    C    T        0      0        2 
   4   chr4_14115882     ZHar    C    T        0      0        2 
   4   chr4_14115882   Sample    C    T        0      0        2 
   4   chr4_14127292     AAsi    A    G        0      0        2 
   4   chr4_14127292     AKia    A    G        0      0        2 
   4   chr4_14127292     AOna    A    G      0.5      1        2 
   4   chr4_14127292     ASom    A    G        0      0        2 
   4   chr4_14127292     HCab    A    G        0      0        2 
   4   chr4_14127292     HPrz    A    G        0      0        2 
   4   chr4_14127292     ZBoe    A    G        0      0        2 
   4   chr4_14127292     ZGre    A    G        0      0        2 
   4   chr4_14127292     ZHar    A    G        0      0        2 
   4   chr4_14127292   Sample    A    G        0      0        2 
   4   chr4_14127550     AAsi    G    A        0      0        2 
   4   chr4_14127550     AKia    G    A        1      2        2 
   4   chr4_14127550     AOna    G    A        1      2        2 
   4   chr4_14127550     ASom    G    A        0      0        2 
   4   chr4_14127550     HCab    G    A        0      0        2 
   4   chr4_14127550     HPrz    G    A        0      0        2 
   4   chr4_14127550     ZBoe    G    A        0      0        2 
   4   chr4_14127550     ZGre    G    A        0      0        2 
   4   chr4_14127550     ZHar    G    A        0      0        2 
   4   chr4_14127550   Sample    G    A        0      0        2 
   4   chr4_14131886     AAsi    T    C        0      0        2 
   4   chr4_14131886     AKia    T    C        0      0        2 
   4   chr4_14131886     AOna    T    C        0      0        2 
   4   chr4_14131886     ASom    T    C        0      0        2 
   4   chr4_14131886     HCab    T    C      0.5      1        2 
   4   chr4_14131886     HPrz    T    C        0      0        2 
   4   chr4_14131886     ZBoe    T    C        0      0        2 
   4   chr4_14131886     ZGre    T    C        0      0        2 
   4   chr4_14131886     ZHar    T    C        0      0        2 
   4   chr4_14131886   Sample    T    C        1      2        2 
   4   chr4_14133178     AAsi    C    T        0      0        2 
   4   chr4_14133178     AKia    C    T        0      0        2 
   4   chr4_14133178     AOna    C    T        0      0        2 
   4   chr4_14133178     ASom    C    T        0      0        2 
   4   chr4_14133178     HCab    C    T        1      2        2 
   4   chr4_14133178     HPrz    C    T        1      2        2 
   4   chr4_14133178     ZBoe    C    T        0      0        2 
   4   chr4_14133178     ZGre    C    T        0      0        2 
   4   chr4_14133178     ZHar    C    T        0      0        2 
   4   chr4_14133178   Sample    C    T        0      0        2 
   4   chr4_14137710     AAsi    A    G        0      0        2 
   4   chr4_14137710     AKia    A    G        0      0        2 
   4   chr4_14137710     AOna    A    G        0      0        2 
   4   chr4_14137710     ASom    A    G        1      2        2 
   4   chr4_14137710     HCab    A    G        0      0        2 
   4   chr4_14137710     HPrz    A    G        0      0        2 
   4   chr4_14137710     ZBoe    A    G        0      0        2 
   4   chr4_14137710     ZGre    A    G        0      0        2 
   4   chr4_14137710     ZHar    A    G        0      0        2 
   4   chr4_14137710   Sample    A    G        0      0        2 
   4   chr4_14139364     AAsi    G    A        1      2        2 
   4   chr4_14139364     AKia    G    A        0      0        2 
   4   chr4_14139364     AOna    G    A        0      0        2 
   4   chr4_14139364     ASom    G    A        0      0        2 
   4   chr4_14139364     HCab    G    A        0      0        2 
   4   chr4_14139364     HPrz    G    A        0      0        2 
   4   chr4_14139364     ZBoe    G    A        0      0        2 
   4   chr4_14139364     ZGre    G    A        0      0        2 
   4   chr4_14139364     ZHar    G    A        0      0        2 
   4   chr4_14139364   Sample    G    A        1      2        2 
   4   chr4_14141857     AAsi    A    G        0      0        2 
   4   chr4_14141857     AKia    A    G        0      0        2 
   4   chr4_14141857     AOna    A    G        0      0        2 
   4   chr4_14141857     ASom    A    G        0      0        2 
   4   chr4_14141857     HCab    A    G        0      0        2 
   4   chr4_14141857     HPrz    A    G        0      0        2 
   4   chr4_14141857     ZBoe    A    G        0      0        2 
   4   chr4_14141857     ZGre    A    G        0      0        2 
   4   chr4_14141857     ZHar    A    G        1      2        2 
   4   chr4_14141857   Sample    A    G        0      0        2 
   4   chr4_14152859     AAsi    G    A        0      0        2 
   4   chr4_14152859     AKia    G    A        0      0        2 
   4   chr4_14152859     AOna    G    A        0      0        2 
   4   chr4_14152859     ASom    G    A        0      0        2 
   4   chr4_14152859     HCab    G    A        0      0        2 
   4   chr4_14152859     HPrz    G    A        0      0        2 
   4   chr4_14152859     ZBoe    G    A      0.5      1        2 
   4   chr4_14152859     ZGre    G    A        0      0        2 
   4   chr4_14152859     ZHar    G    A        0      0        2 
   4   chr4_14152859   Sample    G    A        0      0        2 
   4   chr4_14153076     AAsi    T    C        0      0        2 
   4   chr4_14153076     AKia    T    C        0      0        2 
   4   chr4_14153076     AOna    T    C        0      0        2 
   4   chr4_14153076     ASom    T    C        0      0        2 
   4   chr4_14153076     HCab    T    C        0      0        2 
   4   chr4_14153076     HPrz    T    C        0      0        2 
   4   chr4_14153076     ZBoe    T    C        0      0        2 
   4   chr4_14153076     ZGre    T    C        1      2        2 
   4   chr4_14153076     ZHar    T    C        0      0        2 
   4   chr4_14153076   Sample    T    C        0      0        2 
   4   chr4_14153705     AAsi    T    C        0      0        2 
   4   chr4_14153705     AKia    T    C        0      0        2 
   4   chr4_14153705     AOna    T    C        0      0        2 
   4   chr4_14153705     ASom    T    C        0      0        2 
   4   chr4_14153705     HCab    T    C        0      0        2 
   4   chr4_14153705     HPrz    T    C        0      0        2 
   4   chr4_14153705     ZBoe    T    C      0.5      1        2 
   4   chr4_14153705     ZGre    T    C        0      0        2 
   4   chr4_14153705     ZHar    T    C        0      0        2 
   4   chr4_14153705   Sample    T    C        0      0        2 
   4   chr4_14155987     AAsi    T    C        0      0        2 
   4   chr4_14155987     AKia    T    C        0      0        2 
   4   chr4_14155987     AOna    T    C        0      0        2 
   4   chr4_14155987     ASom    T    C        0      0        2 
   4   chr4_14155987     HCab    T    C        0      0        2 
   4   chr4_14155987     HPrz    T    C        0      0        2 
   4   chr4_14155987     ZBoe    T    C        0      0        2 
   4   chr4_14155987     ZGre    T    C        1      2        2 
   4   chr4_14155987     ZHar    T    C        0      0        2 
   4   chr4_14155987   Sample    T    C        0      0        2 
   4   chr4_14159096     AAsi    G    A        0      0        2 
   4   chr4_14159096     AKia    G    A        0      0        2 
   4   chr4_14159096     AOna    G    A        0      0        2 
   4   chr4_14159096     ASom    G    A        0      0        2 
   4   chr4_14159096     HCab    G    A        0      0        2 
   4   chr4_14159096     HPrz    G    A        0      0        2 
   4   chr4_14159096     ZBoe    G    A      0.5      1        2 
   4   chr4_14159096     ZGre    G    A        0      0        2 
   4   chr4_14159096     ZHar    G    A        0      0        2 
   4   chr4_14159096   Sample    G    A        0      0        2 
   4   chr4_14160064     AAsi    T    C        0      0        2 
   4   chr4_14160064     AKia    T    C        0      0        2 
   4   chr4_14160064     AOna    T    C        0      0        2 
   4   chr4_14160064     ASom    T    C        0      0        2 
   4   chr4_14160064     HCab    T    C        0      0        2 
   4   chr4_14160064     HPrz    T    C        0      0        2 
   4   chr4_14160064     ZBoe    T    C        1      2        2 
   4   chr4_14160064     ZGre    T    C        0      0        2 
   4   chr4_14160064     ZHar    T    C        0      0        2 
   4   chr4_14160064   Sample    T    C        0      0        2 
   4   chr4_14161254     AAsi    T    C        0      0        2 
   4   chr4_14161254     AKia    T    C        0      0        2 
   4   chr4_14161254     AOna    T    C        0      0        2 
   4   chr4_14161254     ASom    T    C        0      0        2 
   4   chr4_14161254     HCab    T    C        0      0        2 
   4   chr4_14161254     HPrz    T    C        0      0        2 
   4   chr4_14161254     ZBoe    T    C        0      0        2 
   4   chr4_14161254     ZGre    T    C        0      0        2 
   4   chr4_14161254     ZHar    T    C        1      2        2 
   4   chr4_14161254   Sample    T    C        0      0        2 
   4   chr4_14165620     AAsi    A    G      0.5      1        2 
   4   chr4_14165620     AKia    A    G        0      0        2 
   4   chr4_14165620     AOna    A    G        0      0        2 
   4   chr4_14165620     ASom    A    G        1      2        2 
   4   chr4_14165620     HCab    A    G        0      0        2 
   4   chr4_14165620     HPrz    A    G        0      0        2 
   4   chr4_14165620     ZBoe    A    G        0      0        2 
   4   chr4_14165620     ZGre    A    G        0      0        2 
   4   chr4_14165620     ZHar    A    G        0      0        2 
   4   chr4_14165620   Sample    A    G        1      2        2 
   4   chr4_14168578     AAsi    T    G        0      0        2 
   4   chr4_14168578     AKia    T    G        0      0        2 
   4   chr4_14168578     AOna    T    G        0      0        2 
   4   chr4_14168578     ASom    T    G        0      0        2 
   4   chr4_14168578     HCab    T    G        0      0        2 
   4   chr4_14168578     HPrz    T    G        0      0        2 
   4   chr4_14168578     ZBoe    T    G        0      0        2 
   4   chr4_14168578     ZGre    T    G      0.5      1        2 
   4   chr4_14168578     ZHar    T    G        0      0        2 
   4   chr4_14168578   Sample    T    G        0      0        2 
   4   chr4_14172455     AAsi    G    A        0      0        2 
   4   chr4_14172455     AKia    G    A        0      0        2 
   4   chr4_14172455     AOna    G    A      0.5      1        2 
   4   chr4_14172455     ASom    G    A        0      0        2 
   4   chr4_14172455     HCab    G    A        0      0        2 
   4   chr4_14172455     HPrz    G    A        0      0        2 
   4   chr4_14172455     ZBoe    G    A        0      0        2 
   4   chr4_14172455     ZGre    G    A        0      0        2 
   4   chr4_14172455     ZHar    G    A        0      0        2 
   4   chr4_14172455   Sample    G    A        0      0        2 
   4   chr4_14180173     AAsi    A    G        0      0        2 
   4   chr4_14180173     AKia    A    G        0      0        2 
   4   chr4_14180173     AOna    A    G        0      0        2 
   4   chr4_14180173     ASom    A    G        0      0        2 
   4   chr4_14180173     HCab    A    G        1      2        2 
   4   chr4_14180173     HPrz    A    G        1      2        2 
   4   chr4_14180173     ZBoe    A    G        0      0        2 
   4   chr4_14180173     ZGre    A    G        0      0        2 
   4   chr4_14180173     ZHar    A    G        0      0        2 
   4   chr4_14180173   Sample    A    G        0      0        2 
   4   chr4_14181857     AAsi    A    G        0      0        2 
   4   chr4_14181857     AKia    A    G        0      0        2 
   4   chr4_14181857     AOna    A    G        0      0        2 
   4   chr4_14181857     ASom    A    G        0      0        2 
   4   chr4_14181857     HCab    A    G      0.5      1        2 
   4   chr4_14181857     HPrz    A    G        0      0        2 
   4   chr4_14181857     ZBoe    A    G        0      0        2 
   4   chr4_14181857     ZGre    A    G        0      0        2 
   4   chr4_14181857     ZHar    A    G        0      0        2 
   4   chr4_14181857   Sample    A    G        0      0        2 
   4   chr4_14186138     AAsi    G    A        0      0        2 
   4   chr4_14186138     AKia    G    A        0      0        2 
   4   chr4_14186138     AOna    G    A        0      0        2 
   4   chr4_14186138     ASom    G    A        0      0        2 
   4   chr4_14186138     HCab    G    A        0      0        2 
   4   chr4_14186138     HPrz    G    A        0      0        2 
   4   chr4_14186138     ZBoe    G    A        0      0        2 
   4   chr4_14186138     ZGre    G    A      0.5      1        2 
   4   chr4_14186138     ZHar    G    A        0      0        2 
   4   chr4_14186138   Sample    G    A        0      0        2 
   4   chr4_14190974     AAsi    G    A        0      0        2 
   4   chr4_14190974     AKia    G    A        0      0        2 
   4   chr4_14190974     AOna    G    A        0      0        2 
   4   chr4_14190974     ASom    G    A        0      0        2 
   4   chr4_14190974     HCab    G    A        1      2        2 
   4   chr4_14190974     HPrz    G    A        1      2        2 
   4   chr4_14190974     ZBoe    G    A        0      0        2 
   4   chr4_14190974     ZGre    G    A        0      0        2 
   4   chr4_14190974     ZHar    G    A        0      0        2 
   4   chr4_14190974   Sample    G    A        0      0        2 
   4   chr4_14202646     AAsi    G    C        0      0        2 
   4   chr4_14202646     AKia    G    C        0      0        2 
   4   chr4_14202646     AOna    G    C        0      0        2 
   4   chr4_14202646     ASom    G    C        1      2        2 
   4   chr4_14202646     HCab    G    C        0      0        2 
   4   chr4_14202646     HPrz    G    C        0      0        2 
   4   chr4_14202646     ZBoe    G    C        0      0        2 
   4   chr4_14202646     ZGre    G    C        0      0        2 
   4   chr4_14202646     ZHar    G    C        0      0        2 
   4   chr4_14202646   Sample    G    C        0      0        2 
   4   chr4_14207647     AAsi    G    A        0      0        2 
   4   chr4_14207647     AKia    G    A        0      0        2 
   4   chr4_14207647     AOna    G    A        0      0        2 
   4   chr4_14207647     ASom    G    A        0      0        2 
   4   chr4_14207647     HCab    G    A        0      0        2 
   4   chr4_14207647     HPrz    G    A        0      0        2 
   4   chr4_14207647     ZBoe    G    A        0      0        2 
   4   chr4_14207647     ZGre    G    A        0      0        2 
   4   chr4_14207647     ZHar    G    A        1      2        2 
   4   chr4_14207647   Sample    G    A        0      0        2 
   4   chr4_14212294     AAsi    T    G        0      0        2 
   4   chr4_14212294     AKia    T    G        0      0        2 
   4   chr4_14212294     AOna    T    G        0      0        2 
   4   chr4_14212294     ASom    T    G        0      0        2 
   4   chr4_14212294     HCab    T    G        1      2        2 
   4   chr4_14212294     HPrz    T    G        1      2        2 
   4   chr4_14212294     ZBoe    T    G        0      0        2 
   4   chr4_14212294     ZGre    T    G        0      0        2 
   4   chr4_14212294     ZHar    T    G        0      0        2 
   4   chr4_14212294   Sample    T    G        0      0        2 
   4   chr4_14222852     AAsi    T    C        0      0        2 
   4   chr4_14222852     AKia    T    C        0      0        2 
   4   chr4_14222852     AOna    T    C        0      0        2 
   4   chr4_14222852     ASom    T    C        0      0        2 
   4   chr4_14222852     HCab    T    C        0      0        2 
   4   chr4_14222852     HPrz    T    C        0      0        2 
   4   chr4_14222852     ZBoe    T    C      0.5      1        2 
   4   chr4_14222852     ZGre    T    C        0      0        2 
   4   chr4_14222852     ZHar    T    C        0      0        2 
   4   chr4_14222852   Sample    T    C        0      0        2 
   4   chr4_14224394     AAsi    T    G        1      2        2 
   4   chr4_14224394     AKia    T    G        0      0        2 
   4   chr4_14224394     AOna    T    G        0      0        2 
   4   chr4_14224394     ASom    T    G        0      0        2 
   4   chr4_14224394     HCab    T    G        0      0        2 
   4   chr4_14224394     HPrz    T    G        0      0        2 
   4   chr4_14224394     ZBoe    T    G        0      0        2 
   4   chr4_14224394     ZGre    T    G        0      0        2 
   4   chr4_14224394     ZHar    T    G        0      0        2 
   4   chr4_14224394   Sample    T    G        0      0        2 
   4   chr4_14241720     AAsi    G    A        0      0        2 
   4   chr4_14241720     AKia    G    A        1      2        2 
   4   chr4_14241720     AOna    G    A        1      2        2 
   4   chr4_14241720     ASom    G    A        0      0        2 
   4   chr4_14241720     HCab    G    A        0      0        2 
   4   chr4_14241720     HPrz    G    A        0      0        2 
   4   chr4_14241720     ZBoe    G    A        0      0        2 
   4   chr4_14241720     ZGre    G    A        0      0        2 
   4   chr4_14241720     ZHar    G    A        0      0        2 
   4   chr4_14241720   Sample    G    A        0      0        2 
   4   chr4_14242141     AAsi    T    C        0      0        2 
   4   chr4_14242141     AKia    T    C        0      0        2 
   4   chr4_14242141     AOna    T    C        0      0        2 
   4   chr4_14242141     ASom    T    C        0      0        2 
   4   chr4_14242141     HCab    T    C      0.5      1        2 
   4   chr4_14242141     HPrz    T    C        0      0        2 
   4   chr4_14242141     ZBoe    T    C        0      0        2 
   4   chr4_14242141     ZGre    T    C        0      0        2 
   4   chr4_14242141     ZHar    T    C        0      0        2 
   4   chr4_14242141   Sample    T    C        0      0        2 
   4   chr4_14242504     AAsi    T    G        0      0        2 
   4   chr4_14242504     AKia    T    G        0      0        2 
   4   chr4_14242504     AOna    T    G        0      0        2 
   4   chr4_14242504     ASom    T    G        0      0        2 
   4   chr4_14242504     HCab    T    G        0      0        2 
   4   chr4_14242504     HPrz    T    G        0      0        2 
   4   chr4_14242504     ZBoe    T    G      0.5      1        2 
   4   chr4_14242504     ZGre    T    G        0      0        2 
   4   chr4_14242504     ZHar    T    G        0      0        2 
   4   chr4_14242504   Sample    T    G        0      0        2 
   4   chr4_14242669     AAsi    A    T        0      0        2 
   4   chr4_14242669     AKia    A    T        0      0        2 
   4   chr4_14242669     AOna    A    T        0      0        2 
   4   chr4_14242669     ASom    A    T        0      0        2 
   4   chr4_14242669     HCab    A    T      0.5      1        2 
   4   chr4_14242669     HPrz    A    T      0.5      1        2 
   4   chr4_14242669     ZBoe    A    T        0      0        2 
   4   chr4_14242669     ZGre    A    T        0      0        2 
   4   chr4_14242669     ZHar    A    T        0      0        2 
   4   chr4_14242669   Sample    A    T        0      0        2 
   4   chr4_14246175     AAsi    C    G        0      0        2 
   4   chr4_14246175     AKia    C    G        0      0        2 
   4   chr4_14246175     AOna    C    G        0      0        2 
   4   chr4_14246175     ASom    C    G        0      0        2 
   4   chr4_14246175     HCab    C    G        1      2        2 
   4   chr4_14246175     HPrz    C    G        1      2        2 
   4   chr4_14246175     ZBoe    C    G        0      0        2 
   4   chr4_14246175     ZGre    C    G        0      0        2 
   4   chr4_14246175     ZHar    C    G        0      0        2 
   4   chr4_14246175   Sample    C    G        0      0        2 
   4   chr4_14246907     AAsi    C    T        0      0        2 
   4   chr4_14246907     AKia    C    T        0      0        2 
   4   chr4_14246907     AOna    C    T        0      0        2 
   4   chr4_14246907     ASom    C    T        0      0        2 
   4   chr4_14246907     HCab    C    T        0      0        2 
   4   chr4_14246907     HPrz    C    T        0      0        2 
   4   chr4_14246907     ZBoe    C    T        0      0        2 
   4   chr4_14246907     ZGre    C    T      0.5      1        2 
   4   chr4_14246907     ZHar    C    T        0      0        2 
   4   chr4_14246907   Sample    C    T        0      0        2 
   4   chr4_14249544     AAsi    G    A      0.5      1        2 
   4   chr4_14249544     AKia    G    A        0      0        2 
   4   chr4_14249544     AOna    G    A        0      0        2 
   4   chr4_14249544     ASom    G    A        0      0        2 
   4   chr4_14249544     HCab    G    A        0      0        2 
   4   chr4_14249544     HPrz    G    A        0      0        2 
   4   chr4_14249544     ZBoe    G    A        0      0        2 
   4   chr4_14249544     ZGre    G    A        0      0        2 
   4   chr4_14249544     ZHar    G    A        0      0        2 
   4   chr4_14249544   Sample    G    A        1      2        2 
   4   chr4_14251666     AAsi    T    C        0      0        2 
   4   chr4_14251666     AKia    T    C        0      0        2 
   4   chr4_14251666     AOna    T    C        0      0        2 
   4   chr4_14251666     ASom    T    C        0      0        2 
   4   chr4_14251666     HCab    T    C        0      0        2 
   4   chr4_14251666     HPrz    T    C        0      0        2 
   4   chr4_14251666     ZBoe    T    C        0      0        2 
   4   chr4_14251666     ZGre    T    C        0      0        2 
   4   chr4_14251666     ZHar    T    C        1      2        2 
   4   chr4_14251666   Sample    T    C        1      2        2 
   4   chr4_14257689     AAsi    C    T        0      0        2 
   4   chr4_14257689     AKia    C    T        0      0        2 
   4   chr4_14257689     AOna    C    T        0      0        2 
   4   chr4_14257689     ASom    C    T        0      0        2 
   4   chr4_14257689     HCab    C    T        0      0        2 
   4   chr4_14257689     HPrz    C    T        0      0        2 
   4   chr4_14257689     ZBoe    C    T        1      2        2 
   4   chr4_14257689     ZGre    C    T        1      2        2 
   4   chr4_14257689     ZHar    C    T        1      2        2 
   4   chr4_14257689   Sample    C    T        0      0        2 
   4   chr4_14259516     AAsi    A    T        0      0        2 
   4   chr4_14259516     AKia    A    T        0      0        2 
   4   chr4_14259516     AOna    A    T        0      0        2 
   4   chr4_14259516     ASom    A    T        0      0        2 
   4   chr4_14259516     HCab    A    T        0      0        2 
   4   chr4_14259516     HPrz    A    T        0      0        2 
   4   chr4_14259516     ZBoe    A    T        1      2        2 
   4   chr4_14259516     ZGre    A    T        1      2        2 
   4   chr4_14259516     ZHar    A    T        1      2        2 
   4   chr4_14259516   Sample    A    T        0      0        2 
   4   chr4_14274158     AAsi    C    A        0      0        2 
   4   chr4_14274158     AKia    C    A      0.5      1        2 
   4   chr4_14274158     AOna    C    A        0      0        2 
   4   chr4_14274158     ASom    C    A        0      0        2 
   4   chr4_14274158     HCab    C    A        0      0        2 
   4   chr4_14274158     HPrz    C    A        0      0        2 
   4   chr4_14274158     ZBoe    C    A        0      0        2 
   4   chr4_14274158     ZGre    C    A        0      0        2 
   4   chr4_14274158     ZHar    C    A        0      0        2 
   4   chr4_14274158   Sample    C    A        0      0        2 
   4   chr4_14286907     AAsi    A    G        0      0        2 
   4   chr4_14286907     AKia    A    G        0      0        2 
   4   chr4_14286907     AOna    A    G        0      0        2 
   4   chr4_14286907     ASom    A    G        0      0        2 
   4   chr4_14286907     HCab    A    G        1      2        2 
   4   chr4_14286907     HPrz    A    G        1      2        2 
   4   chr4_14286907     ZBoe    A    G        0      0        2 
   4   chr4_14286907     ZGre    A    G        0      0        2 
   4   chr4_14286907     ZHar    A    G        0      0        2 
   4   chr4_14286907   Sample    A    G        0      0        2 
   4   chr4_14289438     AAsi    C    T        1      2        2 
   4   chr4_14289438     AKia    C    T        0      0        2 
   4   chr4_14289438     AOna    C    T        0      0        2 
   4   chr4_14289438     ASom    C    T        1      2        2 
   4   chr4_14289438     HCab    C    T        0      0        2 
   4   chr4_14289438     HPrz    C    T        0      0        2 
   4   chr4_14289438     ZBoe    C    T        0      0        2 
   4   chr4_14289438     ZGre    C    T        0      0        2 
   4   chr4_14289438     ZHar    C    T        0      0        2 
   4   chr4_14289438   Sample    C    T        1      2        2 
   4   chr4_14292036     AAsi    C    T        1      2        2 
   4   chr4_14292036     AKia    C    T        0      0        2 
   4   chr4_14292036     AOna    C    T        0      0        2 
   4   chr4_14292036     ASom    C    T      0.5      1        2 
   4   chr4_14292036     HCab    C    T        0      0        2 
   4   chr4_14292036     HPrz    C    T        0      0        2 
   4   chr4_14292036     ZBoe    C    T        0      0        2 
   4   chr4_14292036     ZGre    C    T        0      0        2 
   4   chr4_14292036     ZHar    C    T        0      0        2 
   4   chr4_14292036   Sample    C    T        1      2        2 
   4   chr4_14294625     AAsi    C    T        0      0        2 
   4   chr4_14294625     AKia    C    T        0      0        2 
   4   chr4_14294625     AOna    C    T        0      0        2 
   4   chr4_14294625     ASom    C    T        0      0        2 
   4   chr4_14294625     HCab    C    T        0      0        2 
   4   chr4_14294625     HPrz    C    T        0      0        2 
   4   chr4_14294625     ZBoe    C    T        0      0        2 
   4   chr4_14294625     ZGre    C    T        0      0        2 
   4   chr4_14294625     ZHar    C    T        1      2        2 
   4   chr4_14294625   Sample    C    T        0      0        2 
   4   chr4_14300847     AAsi    G    C        0      0        2 
   4   chr4_14300847     AKia    G    C      0.5      1        2 
   4   chr4_14300847     AOna    G    C        0      0        2 
   4   chr4_14300847     ASom    G    C        0      0        2 
   4   chr4_14300847     HCab    G    C        0      0        2 
   4   chr4_14300847     HPrz    G    C        0      0        2 
   4   chr4_14300847     ZBoe    G    C        0      0        2 
   4   chr4_14300847     ZGre    G    C        0      0        2 
   4   chr4_14300847     ZHar    G    C        0      0        2 
   4   chr4_14300847   Sample    G    C        0      0        2 
   4   chr4_14310324     AAsi    A    G        0      0        2 
   4   chr4_14310324     AKia    A    G        0      0        2 
   4   chr4_14310324     AOna    A    G        0      0        2 
   4   chr4_14310324     ASom    A    G        0      0        2 
   4   chr4_14310324     HCab    A    G      0.5      1        2 
   4   chr4_14310324     HPrz    A    G        0      0        2 
   4   chr4_14310324     ZBoe    A    G        0      0        2 
   4   chr4_14310324     ZGre    A    G        0      0        2 
   4   chr4_14310324     ZHar    A    G        0      0        2 
   4   chr4_14310324   Sample    A    G        0      0        2 
   4   chr4_14325568     AAsi    C    T        0      0        2 
   4   chr4_14325568     AKia    C    T      0.5      1        2 
   4   chr4_14325568     AOna    C    T        0      0        2 
   4   chr4_14325568     ASom    C    T        0      0        2 
   4   chr4_14325568     HCab    C    T        0      0        2 
   4   chr4_14325568     HPrz    C    T        0      0        2 
   4   chr4_14325568     ZBoe    C    T        0      0        2 
   4   chr4_14325568     ZGre    C    T        0      0        2 
   4   chr4_14325568     ZHar    C    T        0      0        2 
   4   chr4_14325568   Sample    C    T        0      0        2 
   4   chr4_14338418     AAsi    G    T        0      0        2 
   4   chr4_14338418     AKia    G    T        0      0        2 
   4   chr4_14338418     AOna    G    T        0      0        2 
   4   chr4_14338418     ASom    G    T        0      0        2 
   4   chr4_14338418     HCab    G    T        0      0        2 
   4   chr4_14338418     HPrz    G    T        0      0        2 
   4   chr4_14338418     ZBoe    G    T        0      0        2 
   4   chr4_14338418     ZGre    G    T        1      2        2 
   4   chr4_14338418     ZHar    G    T        0      0        2 
   4   chr4_14338418   Sample    G    T        0      0        2 
   4   chr4_14342309     AAsi    C    G      0.5      1        2 
   4   chr4_14342309     AKia    C    G        0      0        2 
   4   chr4_14342309     AOna    C    G        0      0        2 
   4   chr4_14342309     ASom    C    G        0      0        2 
   4   chr4_14342309     HCab    C    G        0      0        2 
   4   chr4_14342309     HPrz    C    G        0      0        2 
   4   chr4_14342309     ZBoe    C    G        0      0        2 
   4   chr4_14342309     ZGre    C    G        0      0        2 
   4   chr4_14342309     ZHar    C    G        0      0        2 
   4   chr4_14342309   Sample    C    G        0      0        2 
   4   chr4_14343157     AAsi    T    C        0      0        2 
   4   chr4_14343157     AKia    T    C      0.5      1        2 
   4   chr4_14343157     AOna    T    C        0      0        2 
   4   chr4_14343157     ASom    T    C        0      0        2 
   4   chr4_14343157     HCab    T    C        0      0        2 
   4   chr4_14343157     HPrz    T    C        0      0        2 
   4   chr4_14343157     ZBoe    T    C        0      0        2 
   4   chr4_14343157     ZGre    T    C        0      0        2 
   4   chr4_14343157     ZHar    T    C        0      0        2 
   4   chr4_14343157   Sample    T    C        0      0        2 
   4   chr4_14349235     AAsi    T    C        0      0        2 
   4   chr4_14349235     AKia    T    C        0      0        2 
   4   chr4_14349235     AOna    T    C        0      0        2 
   4   chr4_14349235     ASom    T    C        0      0        2 
   4   chr4_14349235     HCab    T    C        0      0        2 
   4   chr4_14349235     HPrz    T    C        0      0        2 
   4   chr4_14349235     ZBoe    T    C      0.5      1        2 
   4   chr4_14349235     ZGre    T    C        0      0        2 
   4   chr4_14349235     ZHar    T    C        0      0        2 
   4   chr4_14349235   Sample    T    C        0      0        2 
   4   chr4_14352521     AAsi    C    A        0      0        2 
   4   chr4_14352521     AKia    C    A        0      0        2 
   4   chr4_14352521     AOna    C    A        0      0        2 
   4   chr4_14352521     ASom    C    A        0      0        2 
   4   chr4_14352521     HCab    C    A        0      0        2 
   4   chr4_14352521     HPrz    C    A        0      0        2 
   4   chr4_14352521     ZBoe    C    A      0.5      1        2 
   4   chr4_14352521     ZGre    C    A        0      0        2 
   4   chr4_14352521     ZHar    C    A        0      0        2 
   4   chr4_14352521   Sample    C    A        0      0        2 
   4   chr4_14353058     AAsi    C    A        0      0        2 
   4   chr4_14353058     AKia    C    A      0.5      1        2 
   4   chr4_14353058     AOna    C    A        0      0        2 
   4   chr4_14353058     ASom    C    A        0      0        2 
   4   chr4_14353058     HCab    C    A        0      0        2 
   4   chr4_14353058     HPrz    C    A        0      0        2 
   4   chr4_14353058     ZBoe    C    A        0      0        2 
   4   chr4_14353058     ZGre    C    A        0      0        2 
   4   chr4_14353058     ZHar    C    A        0      0        2 
   4   chr4_14353058   Sample    C    A        0      0        2 
   4   chr4_14354220     AAsi    G    A        0      0        2 
   4   chr4_14354220     AKia    G    A      0.5      1        2 
   4   chr4_14354220     AOna    G    A        0      0        2 
   4   chr4_14354220     ASom    G    A        0      0        2 
   4   chr4_14354220     HCab    G    A        0      0        2 
   4   chr4_14354220     HPrz    G    A        0      0        2 
   4   chr4_14354220     ZBoe    G    A        0      0        2 
   4   chr4_14354220     ZGre    G    A        0      0        2 
   4   chr4_14354220     ZHar    G    A        0      0        2 
   4   chr4_14354220   Sample    G    A        0      0        2 
   4   chr4_14361499     AAsi    G    A        0      0        2 
   4   chr4_14361499     AKia    G    A        0      0        2 
   4   chr4_14361499     AOna    G    A        0      0        2 
   4   chr4_14361499     ASom    G    A        0      0        2 
   4   chr4_14361499     HCab    G    A        0      0        2 
   4   chr4_14361499     HPrz    G    A        0      0        2 
   4   chr4_14361499     ZBoe    G    A      0.5      1        2 
   4   chr4_14361499     ZGre    G    A        0      0        2 
   4   chr4_14361499     ZHar    G    A        0      0        2 
   4   chr4_14361499   Sample    G    A        0      0        2 
   4   chr4_14369711     AAsi    T    C        0      0        2 
   4   chr4_14369711     AKia    T    C        0      0        2 
   4   chr4_14369711     AOna    T    C        0      0        2 
   4   chr4_14369711     ASom    T    C        0      0        2 
   4   chr4_14369711     HCab    T    C        0      0        2 
   4   chr4_14369711     HPrz    T    C        0      0        2 
   4   chr4_14369711     ZBoe    T    C      0.5      1        2 
   4   chr4_14369711     ZGre    T    C        0      0        2 
   4   chr4_14369711     ZHar    T    C        0      0        2 
   4   chr4_14369711   Sample    T    C        0      0        2 
   4   chr4_14378014     AAsi    G    A        0      0        2 
   4   chr4_14378014     AKia    G    A        0      0        2 
   4   chr4_14378014     AOna    G    A        1      2        2 
   4   chr4_14378014     ASom    G    A        0      0        2 
   4   chr4_14378014     HCab    G    A        0      0        2 
   4   chr4_14378014     HPrz    G    A        0      0        2 
   4   chr4_14378014     ZBoe    G    A        0      0        2 
   4   chr4_14378014     ZGre    G    A        0      0        2 
   4   chr4_14378014     ZHar    G    A        0      0        2 
   4   chr4_14378014   Sample    G    A        0      0        2 
   4   chr4_14387212     AAsi    T    C        0      0        2 
   4   chr4_14387212     AKia    T    C        0      0        2 
   4   chr4_14387212     AOna    T    C        0      0        2 
   4   chr4_14387212     ASom    T    C      0.5      1        2 
   4   chr4_14387212     HCab    T    C        0      0        2 
   4   chr4_14387212     HPrz    T    C        0      0        2 
   4   chr4_14387212     ZBoe    T    C        0      0        2 
   4   chr4_14387212     ZGre    T    C        0      0        2 
   4   chr4_14387212     ZHar    T    C        0      0        2 
   4   chr4_14387212   Sample    T    C        0      0        2 
   4   chr4_14391888     AAsi    C    T        0      0        2 
   4   chr4_14391888     AKia    C    T        0      0        2 
   4   chr4_14391888     AOna    C    T        1      2        2 
   4   chr4_14391888     ASom    C    T        0      0        2 
   4   chr4_14391888     HCab    C    T        0      0        2 
   4   chr4_14391888     HPrz    C    T        0      0        2 
   4   chr4_14391888     ZBoe    C    T        0      0        2 
   4   chr4_14391888     ZGre    C    T        0      0        2 
   4   chr4_14391888     ZHar    C    T        0      0        2 
   4   chr4_14391888   Sample    C    T        0      0        2 
   4   chr4_14392620     AAsi    C    G        0      0        2 
   4   chr4_14392620     AKia    C    G        1      2        2 
   4   chr4_14392620     AOna    C    G        1      2        2 
   4   chr4_14392620     ASom    C    G        0      0        2 
   4   chr4_14392620     HCab    C    G        0      0        2 
   4   chr4_14392620     HPrz    C    G        0      0        2 
   4   chr4_14392620     ZBoe    C    G        0      0        2 
   4   chr4_14392620     ZGre    C    G        0      0        2 
   4   chr4_14392620     ZHar    C    G        0      0        2 
   4   chr4_14392620   Sample    C    G        0      0        2 
   4   chr4_14402150     AAsi    A    G        0      0        2 
   4   chr4_14402150     AKia    A    G        0      0        2 
   4   chr4_14402150     AOna    A    G      0.5      1        2 
   4   chr4_14402150     ASom    A    G        0      0        2 
   4   chr4_14402150     HCab    A    G        0      0        2 
   4   chr4_14402150     HPrz    A    G        0      0        2 
   4   chr4_14402150     ZBoe    A    G        0      0        2 
   4   chr4_14402150     ZGre    A    G        0      0        2 
   4   chr4_14402150     ZHar    A    G        0      0        2 
   4   chr4_14402150   Sample    A    G        0      0        2 
   4   chr4_14404059     AAsi    A    G        0      0        2 
   4   chr4_14404059     AKia    A    G        0      0        2 
   4   chr4_14404059     AOna    A    G        0      0        2 
   4   chr4_14404059     ASom    A    G        0      0        2 
   4   chr4_14404059     HCab    A    G        0      0        2 
   4   chr4_14404059     HPrz    A    G      0.5      1        2 
   4   chr4_14404059     ZBoe    A    G        0      0        2 
   4   chr4_14404059     ZGre    A    G        0      0        2 
   4   chr4_14404059     ZHar    A    G        0      0        2 
   4   chr4_14404059   Sample    A    G        0      0        2 
   4   chr4_14415340     AAsi    G    T        0      0        2 
   4   chr4_14415340     AKia    G    T        0      0        2 
   4   chr4_14415340     AOna    G    T        0      0        2 
   4   chr4_14415340     ASom    G    T      0.5      1        2 
   4   chr4_14415340     HCab    G    T        0      0        2 
   4   chr4_14415340     HPrz    G    T        0      0        2 
   4   chr4_14415340     ZBoe    G    T        0      0        2 
   4   chr4_14415340     ZGre    G    T        0      0        2 
   4   chr4_14415340     ZHar    G    T        0      0        2 
   4   chr4_14415340   Sample    G    T        0      0        2 
   4   chr4_14424025     AAsi    T    C        0      0        2 
   4   chr4_14424025     AKia    T    C        0      0        2 
   4   chr4_14424025     AOna    T    C        0      0        2 
   4   chr4_14424025     ASom    T    C        0      0        2 
   4   chr4_14424025     HCab    T    C      0.5      1        2 
   4   chr4_14424025     HPrz    T    C        0      0        2 
   4   chr4_14424025     ZBoe    T    C        0      0        2 
   4   chr4_14424025     ZGre    T    C        0      0        2 
   4   chr4_14424025     ZHar    T    C        0      0        2 
   4   chr4_14424025   Sample    T    C        0      0        2 
   4   chr4_14424183     AAsi    A    G        0      0        2 
   4   chr4_14424183     AKia    A    G        1      2        2 
   4   chr4_14424183     AOna    A    G        1      2        2 
   4   chr4_14424183     ASom    A    G        0      0        2 
   4   chr4_14424183     HCab    A    G        0      0        2 
   4   chr4_14424183     HPrz    A    G        0      0        2 
   4   chr4_14424183     ZBoe    A    G        0      0        2 
   4   chr4_14424183     ZGre    A    G        0      0        2 
   4   chr4_14424183     ZHar    A    G        0      0        2 
   4   chr4_14424183   Sample    A    G        0      0        2 
   4   chr4_14428621     AAsi    T    C        0      0        2 
   4   chr4_14428621     AKia    T    C        0      0        2 
   4   chr4_14428621     AOna    T    C        0      0        2 
   4   chr4_14428621     ASom    T    C        0      0        2 
   4   chr4_14428621     HCab    T    C      0.5      1        2 
   4   chr4_14428621     HPrz    T    C      0.5      1        2 
   4   chr4_14428621     ZBoe    T    C        0      0        2 
   4   chr4_14428621     ZGre    T    C        0      0        2 
   4   chr4_14428621     ZHar    T    C        0      0        2 
   4   chr4_14428621   Sample    T    C        0      0        2 
   4   chr4_14431605     AAsi    C    T        0      0        2 
   4   chr4_14431605     AKia    C    T        0      0        2 
   4   chr4_14431605     AOna    C    T      0.5      1        2 
   4   chr4_14431605     ASom    C    T        0      0        2 
   4   chr4_14431605     HCab    C    T        0      0        2 
   4   chr4_14431605     HPrz    C    T        0      0        2 
   4   chr4_14431605     ZBoe    C    T        0      0        2 
   4   chr4_14431605     ZGre    C    T        0      0        2 
   4   chr4_14431605     ZHar    C    T        0      0        2 
   4   chr4_14431605   Sample    C    T        0      0        2 
   4   chr4_14434508     AAsi    G    C        0      0        2 
   4   chr4_14434508     AKia    G    C        0      0        2 
   4   chr4_14434508     AOna    G    C        0      0        2 
   4   chr4_14434508     ASom    G    C        0      0        2 
   4   chr4_14434508     HCab    G    C        0      0        2 
   4   chr4_14434508     HPrz    G    C        0      0        2 
   4   chr4_14434508     ZBoe    G    C        1      2        2 
   4   chr4_14434508     ZGre    G    C        1      2        2 
   4   chr4_14434508     ZHar    G    C        1      2        2 
   4   chr4_14434508   Sample    G    C        0      0        2 
   4   chr4_14442400     AAsi    C    T        0      0        2 
   4   chr4_14442400     AKia    C    T        0      0        2 
   4   chr4_14442400     AOna    C    T      0.5      1        2 
   4   chr4_14442400     ASom    C    T        0      0        2 
   4   chr4_14442400     HCab    C    T        0      0        2 
   4   chr4_14442400     HPrz    C    T        0      0        2 
   4   chr4_14442400     ZBoe    C    T        0      0        2 
   4   chr4_14442400     ZGre    C    T        0      0        2 
   4   chr4_14442400     ZHar    C    T        0      0        2 
   4   chr4_14442400   Sample    C    T        0      0        2 
   4   chr4_14443795     AAsi    T    G        0      0        2 
   4   chr4_14443795     AKia    T    G        0      0        2 
   4   chr4_14443795     AOna    T    G        0      0        2 
   4   chr4_14443795     ASom    T    G        0      0        2 
   4   chr4_14443795     HCab    T    G      0.5      1        2 
   4   chr4_14443795     HPrz    T    G        1      2        2 
   4   chr4_14443795     ZBoe    T    G        0      0        2 
   4   chr4_14443795     ZGre    T    G        0      0        2 
   4   chr4_14443795     ZHar    T    G        0      0        2 
   4   chr4_14443795   Sample    T    G        0      0        2 
   4   chr4_14445772     AAsi    T    C        0      0        2 
   4   chr4_14445772     AKia    T    C        0      0        2 
   4   chr4_14445772     AOna    T    C        0      0        2 
   4   chr4_14445772     ASom    T    C        0      0        2 
   4   chr4_14445772     HCab    T    C        1      2        2 
   4   chr4_14445772     HPrz    T    C        1      2        2 
   4   chr4_14445772     ZBoe    T    C        0      0        2 
   4   chr4_14445772     ZGre    T    C        0      0        2 
   4   chr4_14445772     ZHar    T    C        0      0        2 
   4   chr4_14445772   Sample    T    C        0      0        2 
   4   chr4_14447166     AAsi    C    T        0      0        2 
   4   chr4_14447166     AKia    C    T        0      0        2 
   4   chr4_14447166     AOna    C    T        0      0        2 
   4   chr4_14447166     ASom    C    T        0      0        2 
   4   chr4_14447166     HCab    C    T        0      0        2 
   4   chr4_14447166     HPrz    C    T        0      0        2 
   4   chr4_14447166     ZBoe    C    T        1      2        2 
   4   chr4_14447166     ZGre    C    T        0      0        2 
   4   chr4_14447166     ZHar    C    T        0      0        2 
   4   chr4_14447166   Sample    C    T        0      0        2 
   4   chr4_14450090     AAsi    C    T        0      0        2 
   4   chr4_14450090     AKia    C    T        0      0        2 
   4   chr4_14450090     AOna    C    T      0.5      1        2 
   4   chr4_14450090     ASom    C    T        0      0        2 
   4   chr4_14450090     HCab    C    T        0      0        2 
   4   chr4_14450090     HPrz    C    T        0      0        2 
   4   chr4_14450090     ZBoe    C    T        0      0        2 
   4   chr4_14450090     ZGre    C    T        0      0        2 
   4   chr4_14450090     ZHar    C    T        0      0        2 
   4   chr4_14450090   Sample    C    T        0      0        2 
   4   chr4_14453122     AAsi    A    G        0      0        2 
   4   chr4_14453122     AKia    A    G        0      0        2 
   4   chr4_14453122     AOna    A    G        0      0        2 
   4   chr4_14453122     ASom    A    G        0      0        2 
   4   chr4_14453122     HCab    A    G        0      0        2 
   4   chr4_14453122     HPrz    A    G        0      0        2 
   4   chr4_14453122     ZBoe    A    G        0      0        2 
   4   chr4_14453122     ZGre    A    G      0.5      1        2 
   4   chr4_14453122     ZHar    A    G        0      0        2 
   4   chr4_14453122   Sample    A    G        0      0        2 
   4   chr4_14461875     AAsi    T    A        0      0        2 
   4   chr4_14461875     AKia    T    A        0      0        2 
   4   chr4_14461875     AOna    T    A        0      0        2 
   4   chr4_14461875     ASom    T    A        0      0        2 
   4   chr4_14461875     HCab    T    A        0      0        2 
   4   chr4_14461875     HPrz    T    A        0      0        2 
   4   chr4_14461875     ZBoe    T    A        0      0        2 
   4   chr4_14461875     ZGre    T    A        1      2        2 
   4   chr4_14461875     ZHar    T    A        0      0        2 
   4   chr4_14461875   Sample    T    A        0      0        2 
   4   chr4_14463379     AAsi    G    T        0      0        2 
   4   chr4_14463379     AKia    G    T        0      0        2 
   4   chr4_14463379     AOna    G    T        0      0        2 
   4   chr4_14463379     ASom    G    T        0      0        2 
   4   chr4_14463379     HCab    G    T        0      0        2 
   4   chr4_14463379     HPrz    G    T      0.5      1        2 
   4   chr4_14463379     ZBoe    G    T        0      0        2 
   4   chr4_14463379     ZGre    G    T        0      0        2 
   4   chr4_14463379     ZHar    G    T        0      0        2 
   4   chr4_14463379   Sample    G    T        0      0        2 
   4   chr4_14467360     AAsi    G    A        0      0        2 
   4   chr4_14467360     AKia    G    A        0      0        2 
   4   chr4_14467360     AOna    G    A        0      0        2 
   4   chr4_14467360     ASom    G    A        0      0        2 
   4   chr4_14467360     HCab    G    A        0      0        2 
   4   chr4_14467360     HPrz    G    A        0      0        2 
   4   chr4_14467360     ZBoe    G    A        0      0        2 
   4   chr4_14467360     ZGre    G    A        0      0        2 
   4   chr4_14467360     ZHar    G    A        1      2        2 
   4   chr4_14467360   Sample    G    A        0      0        2 
   4   chr4_14469212     AAsi    A    G        0      0        2 
   4   chr4_14469212     AKia    A    G        0      0        2 
   4   chr4_14469212     AOna    A    G        0      0        2 
   4   chr4_14469212     ASom    A    G        0      0        2 
   4   chr4_14469212     HCab    A    G        0      0        2 
   4   chr4_14469212     HPrz    A    G        0      0        2 
   4   chr4_14469212     ZBoe    A    G        0      0        2 
   4   chr4_14469212     ZGre    A    G        1      2        2 
   4   chr4_14469212     ZHar    A    G        0      0        2 
   4   chr4_14469212   Sample    A    G        0      0        2 
   4   chr4_14469303     AAsi    A    G        0      0        2 
   4   chr4_14469303     AKia    A    G        0      0        2 
   4   chr4_14469303     AOna    A    G        0      0        2 
   4   chr4_14469303     ASom    A    G      0.5      1        2 
   4   chr4_14469303     HCab    A    G        0      0        2 
   4   chr4_14469303     HPrz    A    G        0      0        2 
   4   chr4_14469303     ZBoe    A    G        0      0        2 
   4   chr4_14469303     ZGre    A    G        0      0        2 
   4   chr4_14469303     ZHar    A    G        0      0        2 
   4   chr4_14469303   Sample    A    G        1      2        2 
   4   chr4_14473842     AAsi    G    A        0      0        2 
   4   chr4_14473842     AKia    G    A        0      0        2 
   4   chr4_14473842     AOna    G    A        0      0        2 
   4   chr4_14473842     ASom    G    A        0      0        2 
   4   chr4_14473842     HCab    G    A        0      0        2 
   4   chr4_14473842     HPrz    G    A        0      0        2 
   4   chr4_14473842     ZBoe    G    A        0      0        2 
   4   chr4_14473842     ZGre    G    A        1      2        2 
   4   chr4_14473842     ZHar    G    A        1      2        2 
   4   chr4_14473842   Sample    G    A        0      0        2 
   4   chr4_14485788     AAsi    A    G        0      0        2 
   4   chr4_14485788     AKia    A    G        1      2        2 
   4   chr4_14485788     AOna    A    G        0      0        2 
   4   chr4_14485788     ASom    A    G        0      0        2 
   4   chr4_14485788     HCab    A    G        0      0        2 
   4   chr4_14485788     HPrz    A    G        0      0        2 
   4   chr4_14485788     ZBoe    A    G        0      0        2 
   4   chr4_14485788     ZGre    A    G        0      0        2 
   4   chr4_14485788     ZHar    A    G        0      0        2 
   4   chr4_14485788   Sample    A    G        0      0        2 
   4   chr4_14498605     AAsi    A    G        0      0        2 
   4   chr4_14498605     AKia    A    G        0      0        2 
   4   chr4_14498605     AOna    A    G        0      0        2 
   4   chr4_14498605     ASom    A    G        0      0        2 
   4   chr4_14498605     HCab    A    G        0      0        2 
   4   chr4_14498605     HPrz    A    G        0      0        2 
   4   chr4_14498605     ZBoe    A    G        0      0        2 
   4   chr4_14498605     ZGre    A    G        1      2        2 
   4   chr4_14498605     ZHar    A    G        0      0        2 
   4   chr4_14498605   Sample    A    G        0      0        2 
   4   chr4_14499814     AAsi    T    C        0      0        2 
   4   chr4_14499814     AKia    T    C        0      0        2 
   4   chr4_14499814     AOna    T    C        0      0        2 
   4   chr4_14499814     ASom    T    C        0      0        2 
   4   chr4_14499814     HCab    T    C        0      0        2 
   4   chr4_14499814     HPrz    T    C        0      0        2 
   4   chr4_14499814     ZBoe    T    C      0.5      1        2 
   4   chr4_14499814     ZGre    T    C        0      0        2 
   4   chr4_14499814     ZHar    T    C        0      0        2 
   4   chr4_14499814   Sample    T    C        0      0        2 
   4   chr4_14500110     AAsi    C    T      0.5      1        2 
   4   chr4_14500110     AKia    C    T        0      0        2 
   4   chr4_14500110     AOna    C    T        0      0        2 
   4   chr4_14500110     ASom    C    T        0      0        2 
   4   chr4_14500110     HCab    C    T        0      0        2 
   4   chr4_14500110     HPrz    C    T        0      0        2 
   4   chr4_14500110     ZBoe    C    T        0      0        2 
   4   chr4_14500110     ZGre    C    T        0      0        2 
   4   chr4_14500110     ZHar    C    T        0      0        2 
   4   chr4_14500110   Sample    C    T        0      0        2 
   4   chr4_14506260     AAsi    A    G        0      0        2 
   4   chr4_14506260     AKia    A    G        1      2        2 
   4   chr4_14506260     AOna    A    G        0      0        2 
   4   chr4_14506260     ASom    A    G        0      0        2 
   4   chr4_14506260     HCab    A    G        0      0        2 
   4   chr4_14506260     HPrz    A    G        0      0        2 
   4   chr4_14506260     ZBoe    A    G        0      0        2 
   4   chr4_14506260     ZGre    A    G        0      0        2 
   4   chr4_14506260     ZHar    A    G        0      0        2 
   4   chr4_14506260   Sample    A    G        0      0        2 
   4   chr4_14518392     AAsi    A    G        0      0        2 
   4   chr4_14518392     AKia    A    G        0      0        2 
   4   chr4_14518392     AOna    A    G        0      0        2 
   4   chr4_14518392     ASom    A    G        0      0        2 
   4   chr4_14518392     HCab    A    G        0      0        2 
   4   chr4_14518392     HPrz    A    G        0      0        2 
   4   chr4_14518392     ZBoe    A    G      0.5      1        2 
   4   chr4_14518392     ZGre    A    G        0      0        2 
   4   chr4_14518392     ZHar    A    G        0      0        2 
   4   chr4_14518392   Sample    A    G        0      0        2 
   4   chr4_14527761     AAsi    T    G      0.5      1        2 
   4   chr4_14527761     AKia    T    G        0      0        2 
   4   chr4_14527761     AOna    T    G        0      0        2 
   4   chr4_14527761     ASom    T    G        0      0        2 
   4   chr4_14527761     HCab    T    G        0      0        2 
   4   chr4_14527761     HPrz    T    G        0      0        2 
   4   chr4_14527761     ZBoe    T    G        0      0        2 
   4   chr4_14527761     ZGre    T    G        0      0        2 
   4   chr4_14527761     ZHar    T    G        0      0        2 
   4   chr4_14527761   Sample    T    G        0      0        2 
   4   chr4_14536940     AAsi    C    T        0      0        2 
   4   chr4_14536940     AKia    C    T        0      0        2 
   4   chr4_14536940     AOna    C    T        0      0        2 
   4   chr4_14536940     ASom    C    T        0      0        2 
   4   chr4_14536940     HCab    C    T        1      2        2 
   4   chr4_14536940     HPrz    C    T        1      2        2 
   4   chr4_14536940     ZBoe    C    T        0      0        2 
   4   chr4_14536940     ZGre    C    T        0      0        2 
   4   chr4_14536940     ZHar    C    T        0      0        2 
   4   chr4_14536940   Sample    C    T        0      0        2 
   4   chr4_14541950     AAsi    A    C        0      0        2 
   4   chr4_14541950     AKia    A    C        0      0        2 
   4   chr4_14541950     AOna    A    C        0      0        2 
   4   chr4_14541950     ASom    A    C        0      0        2 
   4   chr4_14541950     HCab    A    C        0      0        2 
   4   chr4_14541950     HPrz    A    C        0      0        2 
   4   chr4_14541950     ZBoe    A    C        0      0        2 
   4   chr4_14541950     ZGre    A    C      0.5      1        2 
   4   chr4_14541950     ZHar    A    C        0      0        2 
   4   chr4_14541950   Sample    A    C        0      0        2 
   4   chr4_14543972     AAsi    G    T        0      0        2 
   4   chr4_14543972     AKia    G    T        0      0        2 
   4   chr4_14543972     AOna    G    T        0      0        2 
   4   chr4_14543972     ASom    G    T        0      0        2 
   4   chr4_14543972     HCab    G    T        1      2        2 
   4   chr4_14543972     HPrz    G    T        1      2        2 
   4   chr4_14543972     ZBoe    G    T        0      0        2 
   4   chr4_14543972     ZGre    G    T        0      0        2 
   4   chr4_14543972     ZHar    G    T        0      0        2 
   4   chr4_14543972   Sample    G    T        0      0        2 
   4   chr4_14545418     AAsi    A    G        0      0        2 
   4   chr4_14545418     AKia    A    G        0      0        2 
   4   chr4_14545418     AOna    A    G        0      0        2 
   4   chr4_14545418     ASom    A    G        0      0        2 
   4   chr4_14545418     HCab    A    G        1      2        2 
   4   chr4_14545418     HPrz    A    G        1      2        2 
   4   chr4_14545418     ZBoe    A    G        0      0        2 
   4   chr4_14545418     ZGre    A    G        0      0        2 
   4   chr4_14545418     ZHar    A    G        0      0        2 
   4   chr4_14545418   Sample    A    G        0      0        2 
   4   chr4_14545608     AAsi    T    C        0      0        2 
   4   chr4_14545608     AKia    T    C        0      0        2 
   4   chr4_14545608     AOna    T    C        0      0        2 
   4   chr4_14545608     ASom    T    C        0      0        2 
   4   chr4_14545608     HCab    T    C        0      0        2 
   4   chr4_14545608     HPrz    T    C        0      0        2 
   4   chr4_14545608     ZBoe    T    C      0.5      1        2 
   4   chr4_14545608     ZGre    T    C        0      0        2 
   4   chr4_14545608     ZHar    T    C        0      0        2 
   4   chr4_14545608   Sample    T    C        0      0        2 
   4   chr4_14546664     AAsi    G    A        0      0        2 
   4   chr4_14546664     AKia    G    A        0      0        2 
   4   chr4_14546664     AOna    G    A        0      0        2 
   4   chr4_14546664     ASom    G    A        0      0        2 
   4   chr4_14546664     HCab    G    A        1      2        2 
   4   chr4_14546664     HPrz    G    A        1      2        2 
   4   chr4_14546664     ZBoe    G    A        0      0        2 
   4   chr4_14546664     ZGre    G    A        0      0        2 
   4   chr4_14546664     ZHar    G    A        0      0        2 
   4   chr4_14546664   Sample    G    A        0      0        2 
   4   chr4_14549153     AAsi    A    G        0      0        2 
   4   chr4_14549153     AKia    A    G        0      0        2 
   4   chr4_14549153     AOna    A    G        0      0        2 
   4   chr4_14549153     ASom    A    G        0      0        2 
   4   chr4_14549153     HCab    A    G        1      2        2 
   4   chr4_14549153     HPrz    A    G        1      2        2 
   4   chr4_14549153     ZBoe    A    G        0      0        2 
   4   chr4_14549153     ZGre    A    G        0      0        2 
   4   chr4_14549153     ZHar    A    G        0      0        2 
   4   chr4_14549153   Sample    A    G        0      0        2 
   4   chr4_14556332     AAsi    T    C        0      0        2 
   4   chr4_14556332     AKia    T    C        0      0        2 
   4   chr4_14556332     AOna    T    C        0      0        2 
   4   chr4_14556332     ASom    T    C        0      0        2 
   4   chr4_14556332     HCab    T    C        1      2        2 
   4   chr4_14556332     HPrz    T    C        1      2        2 
   4   chr4_14556332     ZBoe    T    C        0      0        2 
   4   chr4_14556332     ZGre    T    C        0      0        2 
   4   chr4_14556332     ZHar    T    C        0      0        2 
   4   chr4_14556332   Sample    T    C        0      0        2 
   4   chr4_14558936     AAsi    T    C        0      0        2 
   4   chr4_14558936     AKia    T    C        0      0        2 
   4   chr4_14558936     AOna    T    C        0      0        2 
   4   chr4_14558936     ASom    T    C        0      0        2 
   4   chr4_14558936     HCab    T    C        0      0        2 
   4   chr4_14558936     HPrz    T    C        0      0        2 
   4   chr4_14558936     ZBoe    T    C        0      0        2 
   4   chr4_14558936     ZGre    T    C        1      2        2 
   4   chr4_14558936     ZHar    T    C        0      0        2 
   4   chr4_14558936   Sample    T    C        0      0        2 
   4   chr4_14559831     AAsi    C    T        0      0        2 
   4   chr4_14559831     AKia    C    T        0      0        2 
   4   chr4_14559831     AOna    C    T        0      0        2 
   4   chr4_14559831     ASom    C    T        0      0        2 
   4   chr4_14559831     HCab    C    T        0      0        2 
   4   chr4_14559831     HPrz    C    T        0      0        2 
   4   chr4_14559831     ZBoe    C    T        0      0        2 
   4   chr4_14559831     ZGre    C    T      0.5      1        2 
   4   chr4_14559831     ZHar    C    T        0      0        2 
   4   chr4_14559831   Sample    C    T        0      0        2 
   4   chr4_14564668     AAsi    T    C        0      0        2 
   4   chr4_14564668     AKia    T    C        0      0        2 
   4   chr4_14564668     AOna    T    C        0      0        2 
   4   chr4_14564668     ASom    T    C        0      0        2 
   4   chr4_14564668     HCab    T    C        1      2        2 
   4   chr4_14564668     HPrz    T    C        1      2        2 
   4   chr4_14564668     ZBoe    T    C        0      0        2 
   4   chr4_14564668     ZGre    T    C        0      0        2 
   4   chr4_14564668     ZHar    T    C        0      0        2 
   4   chr4_14564668   Sample    T    C        0      0        2 
   4   chr4_14566397     AAsi    C    G        0      0        2 
   4   chr4_14566397     AKia    C    G        0      0        2 
   4   chr4_14566397     AOna    C    G        0      0        2 
   4   chr4_14566397     ASom    C    G        0      0        2 
   4   chr4_14566397     HCab    C    G        1      2        2 
   4   chr4_14566397     HPrz    C    G        1      2        2 
   4   chr4_14566397     ZBoe    C    G        0      0        2 
   4   chr4_14566397     ZGre    C    G        0      0        2 
   4   chr4_14566397     ZHar    C    G        0      0        2 
   4   chr4_14566397   Sample    C    G        0      0        2 
   4   chr4_14567804     AAsi    C    G        0      0        2 
   4   chr4_14567804     AKia    C    G        0      0        2 
   4   chr4_14567804     AOna    C    G        0      0        2 
   4   chr4_14567804     ASom    C    G        0      0        2 
   4   chr4_14567804     HCab    C    G        1      2        2 
   4   chr4_14567804     HPrz    C    G        1      2        2 
   4   chr4_14567804     ZBoe    C    G        0      0        2 
   4   chr4_14567804     ZGre    C    G        0      0        2 
   4   chr4_14567804     ZHar    C    G        0      0        2 
   4   chr4_14567804   Sample    C    G        0      0        2 
   4   chr4_14576043     AAsi    G    C        0      0        2 
   4   chr4_14576043     AKia    G    C        1      2        2 
   4   chr4_14576043     AOna    G    C        0      0        2 
   4   chr4_14576043     ASom    G    C        0      0        2 
   4   chr4_14576043     HCab    G    C        0      0        2 
   4   chr4_14576043     HPrz    G    C        0      0        2 
   4   chr4_14576043     ZBoe    G    C        0      0        2 
   4   chr4_14576043     ZGre    G    C        0      0        2 
   4   chr4_14576043     ZHar    G    C        0      0        2 
   4   chr4_14576043   Sample    G    C        0      0        2 
   4   chr4_14577672     AAsi    A    G        0      0        2 
   4   chr4_14577672     AKia    A    G        0      0        2 
   4   chr4_14577672     AOna    A    G        0      0        2 
   4   chr4_14577672     ASom    A    G        0      0        2 
   4   chr4_14577672     HCab    A    G        1      2        2 
   4   chr4_14577672     HPrz    A    G        1      2        2 
   4   chr4_14577672     ZBoe    A    G        0      0        2 
   4   chr4_14577672     ZGre    A    G        0      0        2 
   4   chr4_14577672     ZHar    A    G        0      0        2 
   4   chr4_14577672   Sample    A    G        0      0        2 
   4   chr4_14583474     AAsi    C    T        0      0        2 
   4   chr4_14583474     AKia    C    T        1      2        2 
   4   chr4_14583474     AOna    C    T        0      0        2 
   4   chr4_14583474     ASom    C    T        0      0        2 
   4   chr4_14583474     HCab    C    T        0      0        2 
   4   chr4_14583474     HPrz    C    T        0      0        2 
   4   chr4_14583474     ZBoe    C    T        0      0        2 
   4   chr4_14583474     ZGre    C    T        0      0        2 
   4   chr4_14583474     ZHar    C    T        0      0        2 
   4   chr4_14583474   Sample    C    T        0      0        2 
   4   chr4_14588180     AAsi    C    T        0      0        2 
   4   chr4_14588180     AKia    C    T        0      0        2 
   4   chr4_14588180     AOna    C    T        0      0        2 
   4   chr4_14588180     ASom    C    T        0      0        2 
   4   chr4_14588180     HCab    C    T        1      2        2 
   4   chr4_14588180     HPrz    C    T        1      2        2 
   4   chr4_14588180     ZBoe    C    T        0      0        2 
   4   chr4_14588180     ZGre    C    T        0      0        2 
   4   chr4_14588180     ZHar    C    T        0      0        2 
   4   chr4_14588180   Sample    C    T        0      0        2 
   4   chr4_14605896     AAsi    T    C        0      0        2 
   4   chr4_14605896     AKia    T    C        0      0        2 
   4   chr4_14605896     AOna    T    C        0      0        2 
   4   chr4_14605896     ASom    T    C        0      0        2 
   4   chr4_14605896     HCab    T    C        1      2        2 
   4   chr4_14605896     HPrz    T    C        1      2        2 
   4   chr4_14605896     ZBoe    T    C        0      0        2 
   4   chr4_14605896     ZGre    T    C        0      0        2 
   4   chr4_14605896     ZHar    T    C        0      0        2 
   4   chr4_14605896   Sample    T    C        0      0        2 
   4   chr4_14613151     AAsi    A    G        1      2        2 
   4   chr4_14613151     AKia    A    G        1      2        2 
   4   chr4_14613151     AOna    A    G      0.5      1        2 
   4   chr4_14613151     ASom    A    G        1      2        2 
   4   chr4_14613151     HCab    A    G        0      0        2 
   4   chr4_14613151     HPrz    A    G        0      0        2 
   4   chr4_14613151     ZBoe    A    G        0      0        2 
   4   chr4_14613151     ZGre    A    G        0      0        2 
   4   chr4_14613151     ZHar    A    G        0      0        2 
   4   chr4_14613151   Sample    A    G        1      2        2 
   4   chr4_14619409     AAsi    A    G        0      0        2 
   4   chr4_14619409     AKia    A    G        0      0        2 
   4   chr4_14619409     AOna    A    G        0      0        2 
   4   chr4_14619409     ASom    A    G        0      0        2 
   4   chr4_14619409     HCab    A    G        1      2        2 
   4   chr4_14619409     HPrz    A    G        1      2        2 
   4   chr4_14619409     ZBoe    A    G        0      0        2 
   4   chr4_14619409     ZGre    A    G        0      0        2 
   4   chr4_14619409     ZHar    A    G        0      0        2 
   4   chr4_14619409   Sample    A    G        0      0        2 
   4   chr4_14632172     AAsi    G    A        0      0        2 
   4   chr4_14632172     AKia    G    A        0      0        2 
   4   chr4_14632172     AOna    G    A        0      0        2 
   4   chr4_14632172     ASom    G    A        1      2        2 
   4   chr4_14632172     HCab    G    A        0      0        2 
   4   chr4_14632172     HPrz    G    A        0      0        2 
   4   chr4_14632172     ZBoe    G    A        0      0        2 
   4   chr4_14632172     ZGre    G    A        0      0        2 
   4   chr4_14632172     ZHar    G    A        0      0        2 
   4   chr4_14632172   Sample    G    A        0      0        2 
   4   chr4_14634392     AAsi    C    A        0      0        2 
   4   chr4_14634392     AKia    C    A        0      0        2 
   4   chr4_14634392     AOna    C    A        0      0        2 
   4   chr4_14634392     ASom    C    A        0      0        2 
   4   chr4_14634392     HCab    C    A        1      2        2 
   4   chr4_14634392     HPrz    C    A        1      2        2 
   4   chr4_14634392     ZBoe    C    A        0      0        2 
   4   chr4_14634392     ZGre    C    A        0      0        2 
   4   chr4_14634392     ZHar    C    A        0      0        2 
   4   chr4_14634392   Sample    C    A        0      0        2 
   4   chr4_14644179     AAsi    A    G        0      0        2 
   4   chr4_14644179     AKia    A    G        0      0        2 
   4   chr4_14644179     AOna    A    G        0      0        2 
   4   chr4_14644179     ASom    A    G        0      0        2 
   4   chr4_14644179     HCab    A    G        0      0        2 
   4   chr4_14644179     HPrz    A    G        0      0        2 
   4   chr4_14644179     ZBoe    A    G        0      0        2 
   4   chr4_14644179     ZGre    A    G        0      0        2 
   4   chr4_14644179     ZHar    A    G      0.5      1        2 
   4   chr4_14644179   Sample    A    G        0      0        2 
   4   chr4_14649129     AAsi    C    T        0      0        2 
   4   chr4_14649129     AKia    C    T        0      0        2 
   4   chr4_14649129     AOna    C    T        0      0        2 
   4   chr4_14649129     ASom    C    T        0      0        2 
   4   chr4_14649129     HCab    C    T        0      0        2 
   4   chr4_14649129     HPrz    C    T        0      0        2 
   4   chr4_14649129     ZBoe    C    T        0      0        2 
   4   chr4_14649129     ZGre    C    T        1      2        2 
   4   chr4_14649129     ZHar    C    T        0      0        2 
   4   chr4_14649129   Sample    C    T        0      0        2 
   4   chr4_14649582     AAsi    A    C        0      0        2 
   4   chr4_14649582     AKia    A    C        0      0        2 
   4   chr4_14649582     AOna    A    C        0      0        2 
   4   chr4_14649582     ASom    A    C      0.5      1        2 
   4   chr4_14649582     HCab    A    C        0      0        2 
   4   chr4_14649582     HPrz    A    C        0      0        2 
   4   chr4_14649582     ZBoe    A    C        0      0        2 
   4   chr4_14649582     ZGre    A    C        0      0        2 
   4   chr4_14649582     ZHar    A    C        0      0        2 
   4   chr4_14649582   Sample    A    C        0      0        2 
   4   chr4_14656802     AAsi    T    C        0      0        2 
   4   chr4_14656802     AKia    T    C        0      0        2 
   4   chr4_14656802     AOna    T    C        0      0        2 
   4   chr4_14656802     ASom    T    C        1      2        2 
   4   chr4_14656802     HCab    T    C        0      0        2 
   4   chr4_14656802     HPrz    T    C        0      0        2 
   4   chr4_14656802     ZBoe    T    C        1      2        2 
   4   chr4_14656802     ZGre    T    C      0.5      1        2 
   4   chr4_14656802     ZHar    T    C        0      0        2 
   4   chr4_14656802   Sample    T    C        1      2        2 
   4   chr4_14667374     AAsi    G    A        0      0        2 
   4   chr4_14667374     AKia    G    A        0      0        2 
   4   chr4_14667374     AOna    G    A        0      0        2 
   4   chr4_14667374     ASom    G    A        0      0        2 
   4   chr4_14667374     HCab    G    A        0      0        2 
   4   chr4_14667374     HPrz    G    A        0      0        2 
   4   chr4_14667374     ZBoe    G    A        0      0        2 
   4   chr4_14667374     ZGre    G    A        0      0        2 
   4   chr4_14667374     ZHar    G    A        1      2        2 
   4   chr4_14667374   Sample    G    A        0      0        2 
   4   chr4_14674557     AAsi    A    G        0      0        2 
   4   chr4_14674557     AKia    A    G        0      0        2 
   4   chr4_14674557     AOna    A    G        0      0        2 
   4   chr4_14674557     ASom    A    G        0      0        2 
   4   chr4_14674557     HCab    A    G      0.5      1        2 
   4   chr4_14674557     HPrz    A    G        1      2        2 
   4   chr4_14674557     ZBoe    A    G        0      0        2 
   4   chr4_14674557     ZGre    A    G        0      0        2 
   4   chr4_14674557     ZHar    A    G        0      0        2 
   4   chr4_14674557   Sample    A    G        0      0        2 
   4   chr4_14680004     AAsi    T    C        0      0        2 
   4   chr4_14680004     AKia    T    C        0      0        2 
   4   chr4_14680004     AOna    T    C        0      0        2 
   4   chr4_14680004     ASom    T    C        0      0        2 
   4   chr4_14680004     HCab    T    C        1      2        2 
   4   chr4_14680004     HPrz    T    C        0      0        2 
   4   chr4_14680004     ZBoe    T    C        0      0        2 
   4   chr4_14680004     ZGre    T    C        0      0        2 
   4   chr4_14680004     ZHar    T    C        0      0        2 
   4   chr4_14680004   Sample    T    C        0      0        2 
   4   chr4_14690893     AAsi    T    C        0      0        2 
   4   chr4_14690893     AKia    T    C        0      0        2 
   4   chr4_14690893     AOna    T    C      0.5      1        2 
   4   chr4_14690893     ASom    T    C        0      0        2 
   4   chr4_14690893     HCab    T    C        0      0        2 
   4   chr4_14690893     HPrz    T    C        0      0        2 
   4   chr4_14690893     ZBoe    T    C        0      0        2 
   4   chr4_14690893     ZGre    T    C        0      0        2 
   4   chr4_14690893     ZHar    T    C        0      0        2 
   4   chr4_14690893   Sample    T    C        0      0        2 
   4   chr4_14692650     AAsi    C    T        0      0        2 
   4   chr4_14692650     AKia    C    T        1      2        2 
   4   chr4_14692650     AOna    C    T        0      0        2 
   4   chr4_14692650     ASom    C    T        0      0        2 
   4   chr4_14692650     HCab    C    T        0      0        2 
   4   chr4_14692650     HPrz    C    T        0      0        2 
   4   chr4_14692650     ZBoe    C    T        0      0        2 
   4   chr4_14692650     ZGre    C    T        0      0        2 
   4   chr4_14692650     ZHar    C    T        0      0        2 
   4   chr4_14692650   Sample    C    T        0      0        2 
   4   chr4_14697387     AAsi    G    A        0      0        2 
   4   chr4_14697387     AKia    G    A        0      0        2 
   4   chr4_14697387     AOna    G    A        1      2        2 
   4   chr4_14697387     ASom    G    A        0      0        2 
   4   chr4_14697387     HCab    G    A        0      0        2 
   4   chr4_14697387     HPrz    G    A        0      0        2 
   4   chr4_14697387     ZBoe    G    A        0      0        2 
   4   chr4_14697387     ZGre    G    A        0      0        2 
   4   chr4_14697387     ZHar    G    A        0      0        2 
   4   chr4_14697387   Sample    G    A        0      0        2 
   4   chr4_14702927     AAsi    T    C        0      0        2 
   4   chr4_14702927     AKia    T    C        0      0        2 
   4   chr4_14702927     AOna    T    C      0.5      1        2 
   4   chr4_14702927     ASom    T    C        0      0        2 
   4   chr4_14702927     HCab    T    C        0      0        2 
   4   chr4_14702927     HPrz    T    C        0      0        2 
   4   chr4_14702927     ZBoe    T    C        0      0        2 
   4   chr4_14702927     ZGre    T    C        0      0        2 
   4   chr4_14702927     ZHar    T    C        0      0        2 
   4   chr4_14702927   Sample    T    C        0      0        2 
   4   chr4_14705767     AAsi    A    G        0      0        2 
   4   chr4_14705767     AKia    A    G        0      0        2 
   4   chr4_14705767     AOna    A    G        0      0        2 
   4   chr4_14705767     ASom    A    G        0      0        2 
   4   chr4_14705767     HCab    A    G        1      2        2 
   4   chr4_14705767     HPrz    A    G        1      2        2 
   4   chr4_14705767     ZBoe    A    G        0      0        2 
   4   chr4_14705767     ZGre    A    G        0      0        2 
   4   chr4_14705767     ZHar    A    G        0      0        2 
   4   chr4_14705767   Sample    A    G        0      0        2 
   4   chr4_14708155     AAsi    A    T        0      0        2 
   4   chr4_14708155     AKia    A    T        0      0        2 
   4   chr4_14708155     AOna    A    T        0      0        2 
   4   chr4_14708155     ASom    A    T        0      0        2 
   4   chr4_14708155     HCab    A    T        0      0        2 
   4   chr4_14708155     HPrz    A    T        0      0        2 
   4   chr4_14708155     ZBoe    A    T        0      0        2 
   4   chr4_14708155     ZGre    A    T        0      0        2 
   4   chr4_14708155     ZHar    A    T        1      2        2 
   4   chr4_14708155   Sample    A    T        0      0        2 
   4   chr4_14709180     AAsi    G    A        0      0        2 
   4   chr4_14709180     AKia    G    A        1      2        2 
   4   chr4_14709180     AOna    G    A        0      0        2 
   4   chr4_14709180     ASom    G    A        0      0        2 
   4   chr4_14709180     HCab    G    A        0      0        2 
   4   chr4_14709180     HPrz    G    A        0      0        2 
   4   chr4_14709180     ZBoe    G    A        0      0        2 
   4   chr4_14709180     ZGre    G    A        0      0        2 
   4   chr4_14709180     ZHar    G    A        0      0        2 
   4   chr4_14709180   Sample    G    A        0      0        2 
   4   chr4_14709709     AAsi    A    G        0      0        2 
   4   chr4_14709709     AKia    A    G        0      0        2 
   4   chr4_14709709     AOna    A    G        0      0        2 
   4   chr4_14709709     ASom    A    G        0      0        2 
   4   chr4_14709709     HCab    A    G        0      0        2 
   4   chr4_14709709     HPrz    A    G        0      0        2 
   4   chr4_14709709     ZBoe    A    G        0      0        2 
   4   chr4_14709709     ZGre    A    G      0.5      1        2 
   4   chr4_14709709     ZHar    A    G        0      0        2 
   4   chr4_14709709   Sample    A    G        0      0        2 
   4   chr4_14713501     AAsi    G    C        0      0        2 
   4   chr4_14713501     AKia    G    C        0      0        2 
   4   chr4_14713501     AOna    G    C        0      0        2 
   4   chr4_14713501     ASom    G    C        0      0        2 
   4   chr4_14713501     HCab    G    C        0      0        2 
   4   chr4_14713501     HPrz    G    C        0      0        2 
   4   chr4_14713501     ZBoe    G    C        1      2        2 
   4   chr4_14713501     ZGre    G    C        0      0        2 
   4   chr4_14713501     ZHar    G    C        0      0        2 
   4   chr4_14713501   Sample    G    C        0      0        2 
   4   chr4_14713906     AAsi    A    C        0      0        2 
   4   chr4_14713906     AKia    A    C        1      2        2 
   4   chr4_14713906     AOna    A    C        0      0        2 
   4   chr4_14713906     ASom    A    C        0      0        2 
   4   chr4_14713906     HCab    A    C        0      0        2 
   4   chr4_14713906     HPrz    A    C        0      0        2 
   4   chr4_14713906     ZBoe    A    C        0      0        2 
   4   chr4_14713906     ZGre    A    C        0      0        2 
   4   chr4_14713906     ZHar    A    C        0      0        2 
   4   chr4_14713906   Sample    A    C        0      0        2 
   4   chr4_14717082     AAsi    T    C        0      0        2 
   4   chr4_14717082     AKia    T    C        0      0        2 
   4   chr4_14717082     AOna    T    C        1      2        2 
   4   chr4_14717082     ASom    T    C        0      0        2 
   4   chr4_14717082     HCab    T    C        0      0        2 
   4   chr4_14717082     HPrz    T    C        0      0        2 
   4   chr4_14717082     ZBoe    T    C        0      0        2 
   4   chr4_14717082     ZGre    T    C        0      0        2 
   4   chr4_14717082     ZHar    T    C        0      0        2 
   4   chr4_14717082   Sample    T    C        0      0        2 
   4   chr4_14724123     AAsi    G    T        0      0        2 
   4   chr4_14724123     AKia    G    T        0      0        2 
   4   chr4_14724123     AOna    G    T        0      0        2 
   4   chr4_14724123     ASom    G    T        0      0        2 
   4   chr4_14724123     HCab    G    T        0      0        2 
   4   chr4_14724123     HPrz    G    T        0      0        2 
   4   chr4_14724123     ZBoe    G    T        0      0        2 
   4   chr4_14724123     ZGre    G    T        1      2        2 
   4   chr4_14724123     ZHar    G    T        0      0        2 
   4   chr4_14724123   Sample    G    T        0      0        2 
   4   chr4_14725667     AAsi    G    A        0      0        2 
   4   chr4_14725667     AKia    G    A        0      0        2 
   4   chr4_14725667     AOna    G    A        0      0        2 
   4   chr4_14725667     ASom    G    A        0      0        2 
   4   chr4_14725667     HCab    G    A        0      0        2 
   4   chr4_14725667     HPrz    G    A        0      0        2 
   4   chr4_14725667     ZBoe    G    A        1      2        2 
   4   chr4_14725667     ZGre    G    A        0      0        2 
   4   chr4_14725667     ZHar    G    A        0      0        2 
   4   chr4_14725667   Sample    G    A        0      0        2 
   4   chr4_14750738     AAsi    A    G        0      0        2 
   4   chr4_14750738     AKia    A    G        0      0        2 
   4   chr4_14750738     AOna    A    G        0      0        2 
   4   chr4_14750738     ASom    A    G        0      0        2 
   4   chr4_14750738     HCab    A    G        0      0        2 
   4   chr4_14750738     HPrz    A    G        0      0        2 
   4   chr4_14750738     ZBoe    A    G        0      0        2 
   4   chr4_14750738     ZGre    A    G      0.5      1        2 
   4   chr4_14750738     ZHar    A    G        0      0        2 
   4   chr4_14750738   Sample    A    G        0      0        2 
   4   chr4_14751407     AAsi    T    C        0      0        2 
   4   chr4_14751407     AKia    T    C        0      0        2 
   4   chr4_14751407     AOna    T    C        0      0        2 
   4   chr4_14751407     ASom    T    C        0      0        2 
   4   chr4_14751407     HCab    T    C        0      0        2 
   4   chr4_14751407     HPrz    T    C        0      0        2 
   4   chr4_14751407     ZBoe    T    C        0      0        2 
   4   chr4_14751407     ZGre    T    C        0      0        2 
   4   chr4_14751407     ZHar    T    C      0.5      1        2 
   4   chr4_14751407   Sample    T    C        0      0        2 
   4   chr4_14753492     AAsi    C    G        0      0        2 
   4   chr4_14753492     AKia    C    G        0      0        2 
   4   chr4_14753492     AOna    C    G        0      0        2 
   4   chr4_14753492     ASom    C    G        0      0        2 
   4   chr4_14753492     HCab    C    G        1      2        2 
   4   chr4_14753492     HPrz    C    G        1      2        2 
   4   chr4_14753492     ZBoe    C    G        0      0        2 
   4   chr4_14753492     ZGre    C    G        0      0        2 
   4   chr4_14753492     ZHar    C    G        0      0        2 
   4   chr4_14753492   Sample    C    G        0      0        2 
   4   chr4_14756356     AAsi    G    A        0      0        2 
   4   chr4_14756356     AKia    G    A        0      0        2 
   4   chr4_14756356     AOna    G    A      0.5      1        2 
   4   chr4_14756356     ASom    G    A        0      0        2 
   4   chr4_14756356     HCab    G    A        0      0        2 
   4   chr4_14756356     HPrz    G    A        0      0        2 
   4   chr4_14756356     ZBoe    G    A        0      0        2 
   4   chr4_14756356     ZGre    G    A        0      0        2 
   4   chr4_14756356     ZHar    G    A        0      0        2 
   4   chr4_14756356   Sample    G    A        0      0        2 
   4   chr4_14758011     AAsi    A    C        0      0        2 
   4   chr4_14758011     AKia    A    C        0      0        2 
   4   chr4_14758011     AOna    A    C        0      0        2 
   4   chr4_14758011     ASom    A    C        0      0        2 
   4   chr4_14758011     HCab    A    C        1      2        2 
   4   chr4_14758011     HPrz    A    C        1      2        2 
   4   chr4_14758011     ZBoe    A    C        0      0        2 
   4   chr4_14758011     ZGre    A    C        0      0        2 
   4   chr4_14758011     ZHar    A    C        0      0        2 
   4   chr4_14758011   Sample    A    C        0      0        2 
   4   chr4_14758618     AAsi    G    C        0      0        2 
   4   chr4_14758618     AKia    G    C        0      0        2 
   4   chr4_14758618     AOna    G    C        0      0        2 
   4   chr4_14758618     ASom    G    C        0      0        2 
   4   chr4_14758618     HCab    G    C        0      0        2 
   4   chr4_14758618     HPrz    G    C        0      0        2 
   4   chr4_14758618     ZBoe    G    C        0      0        2 
   4   chr4_14758618     ZGre    G    C        0      0        2 
   4   chr4_14758618     ZHar    G    C        1      2        2 
   4   chr4_14758618   Sample    G    C        0      0        2 
   4   chr4_14765573     AAsi    C    T        0      0        2 
   4   chr4_14765573     AKia    C    T        0      0        2 
   4   chr4_14765573     AOna    C    T        0      0        2 
   4   chr4_14765573     ASom    C    T        0      0        2 
   4   chr4_14765573     HCab    C    T        1      2        2 
   4   chr4_14765573     HPrz    C    T        1      2        2 
   4   chr4_14765573     ZBoe    C    T        0      0        2 
   4   chr4_14765573     ZGre    C    T        0      0        2 
   4   chr4_14765573     ZHar    C    T        0      0        2 
   4   chr4_14765573   Sample    C    T        0      0        2 
   4   chr4_14779212     AAsi    A    G        0      0        2 
   4   chr4_14779212     AKia    A    G        0      0        2 
   4   chr4_14779212     AOna    A    G        0      0        2 
   4   chr4_14779212     ASom    A    G        0      0        2 
   4   chr4_14779212     HCab    A    G        1      2        2 
   4   chr4_14779212     HPrz    A    G        1      2        2 
   4   chr4_14779212     ZBoe    A    G        0      0        2 
   4   chr4_14779212     ZGre    A    G        0      0        2 
   4   chr4_14779212     ZHar    A    G        0      0        2 
   4   chr4_14779212   Sample    A    G        0      0        2 
   4   chr4_14780122     AAsi    G    T        0      0        2 
   4   chr4_14780122     AKia    G    T        0      0        2 
   4   chr4_14780122     AOna    G    T        0      0        2 
   4   chr4_14780122     ASom    G    T        0      0        2 
   4   chr4_14780122     HCab    G    T        0      0        2 
   4   chr4_14780122     HPrz    G    T        0      0        2 
   4   chr4_14780122     ZBoe    G    T        0      0        2 
   4   chr4_14780122     ZGre    G    T        1      2        2 
   4   chr4_14780122     ZHar    G    T        0      0        2 
   4   chr4_14780122   Sample    G    T        0      0        2 
   4   chr4_14781669     AAsi    A    G      0.5      1        2 
   4   chr4_14781669     AKia    A    G        0      0        2 
   4   chr4_14781669     AOna    A    G        0      0        2 
   4   chr4_14781669     ASom    A    G        0      0        2 
   4   chr4_14781669     HCab    A    G        0      0        2 
   4   chr4_14781669     HPrz    A    G        0      0        2 
   4   chr4_14781669     ZBoe    A    G        0      0        2 
   4   chr4_14781669     ZGre    A    G        0      0        2 
   4   chr4_14781669     ZHar    A    G        0      0        2 
   4   chr4_14781669   Sample    A    G        0      0        2 
   4   chr4_14783047     AAsi    T    C        0      0        2 
   4   chr4_14783047     AKia    T    C        0      0        2 
   4   chr4_14783047     AOna    T    C        0      0        2 
   4   chr4_14783047     ASom    T    C        0      0        2 
   4   chr4_14783047     HCab    T    C        0      0        2 
   4   chr4_14783047     HPrz    T    C        0      0        2 
   4   chr4_14783047     ZBoe    T    C        0      0        2 
   4   chr4_14783047     ZGre    T    C        0      0        2 
   4   chr4_14783047     ZHar    T    C        1      2        2 
   4   chr4_14783047   Sample    T    C        0      0        2 
   4   chr4_14788558     AAsi    G    A        0      0        2 
   4   chr4_14788558     AKia    G    A        0      0        2 
   4   chr4_14788558     AOna    G    A        0      0        2 
   4   chr4_14788558     ASom    G    A        0      0        2 
   4   chr4_14788558     HCab    G    A        0      0        2 
   4   chr4_14788558     HPrz    G    A        0      0        2 
   4   chr4_14788558     ZBoe    G    A        0      0        2 
   4   chr4_14788558     ZGre    G    A      0.5      1        2 
   4   chr4_14788558     ZHar    G    A        0      0        2 
   4   chr4_14788558   Sample    G    A        0      0        2 
   4   chr4_14791658     AAsi    A    G        0      0        2 
   4   chr4_14791658     AKia    A    G        1      2        2 
   4   chr4_14791658     AOna    A    G      0.5      1        2 
   4   chr4_14791658     ASom    A    G        0      0        2 
   4   chr4_14791658     HCab    A    G        0      0        2 
   4   chr4_14791658     HPrz    A    G        0      0        2 
   4   chr4_14791658     ZBoe    A    G        0      0        2 
   4   chr4_14791658     ZGre    A    G        0      0        2 
   4   chr4_14791658     ZHar    A    G        0      0        2 
   4   chr4_14791658   Sample    A    G        0      0        2 
   4   chr4_14794063     AAsi    T    C        0      0        2 
   4   chr4_14794063     AKia    T    C        0      0        2 
   4   chr4_14794063     AOna    T    C        0      0        2 
   4   chr4_14794063     ASom    T    C        0      0        2 
   4   chr4_14794063     HCab    T    C        0      0        2 
   4   chr4_14794063     HPrz    T    C        0      0        2 
   4   chr4_14794063     ZBoe    T    C        0      0        2 
   4   chr4_14794063     ZGre    T    C        1      2        2 
   4   chr4_14794063     ZHar    T    C        0      0        2 
   4   chr4_14794063   Sample    T    C        0      0        2 
   4   chr4_14796490     AAsi    G    A        0      0        2 
   4   chr4_14796490     AKia    G    A        0      0        2 
   4   chr4_14796490     AOna    G    A        0      0        2 
   4   chr4_14796490     ASom    G    A        0      0        2 
   4   chr4_14796490     HCab    G    A        1      2        2 
   4   chr4_14796490     HPrz    G    A        1      2        2 
   4   chr4_14796490     ZBoe    G    A        0      0        2 
   4   chr4_14796490     ZGre    G    A        0      0        2 
   4   chr4_14796490     ZHar    G    A        0      0        2 
   4   chr4_14796490   Sample    G    A        0      0        2 
   4   chr4_14802965     AAsi    A    G        0      0        2 
   4   chr4_14802965     AKia    A    G        0      0        2 
   4   chr4_14802965     AOna    A    G        0      0        2 
   4   chr4_14802965     ASom    A    G        0      0        2 
   4   chr4_14802965     HCab    A    G        1      2        2 
   4   chr4_14802965     HPrz    A    G        1      2        2 
   4   chr4_14802965     ZBoe    A    G        0      0        2 
   4   chr4_14802965     ZGre    A    G        1      2        2 
   4   chr4_14802965     ZHar    A    G        0      0        2 
   4   chr4_14802965   Sample    A    G        0      0        2 
   4   chr4_14804897     AAsi    A    G        0      0        2 
   4   chr4_14804897     AKia    A    G        0      0        2 
   4   chr4_14804897     AOna    A    G        0      0        2 
   4   chr4_14804897     ASom    A    G        0      0        2 
   4   chr4_14804897     HCab    A    G        1      2        2 
   4   chr4_14804897     HPrz    A    G        1      2        2 
   4   chr4_14804897     ZBoe    A    G        0      0        2 
   4   chr4_14804897     ZGre    A    G        0      0        2 
   4   chr4_14804897     ZHar    A    G        0      0        2 
   4   chr4_14804897   Sample    A    G        0      0        2 
   4   chr4_14820406     AAsi    A    G        0      0        2 
   4   chr4_14820406     AKia    A    G        0      0        2 
   4   chr4_14820406     AOna    A    G        0      0        2 
   4   chr4_14820406     ASom    A    G      0.5      1        2 
   4   chr4_14820406     HCab    A    G        0      0        2 
   4   chr4_14820406     HPrz    A    G        0      0        2 
   4   chr4_14820406     ZBoe    A    G        0      0        2 
   4   chr4_14820406     ZGre    A    G        0      0        2 
   4   chr4_14820406     ZHar    A    G        0      0        2 
   4   chr4_14820406   Sample    A    G        0      0        2 
   4   chr4_14834851     AAsi    A    C        0      0        2 
   4   chr4_14834851     AKia    A    C        0      0        2 
   4   chr4_14834851     AOna    A    C        0      0        2 
   4   chr4_14834851     ASom    A    C      0.5      1        2 
   4   chr4_14834851     HCab    A    C        0      0        2 
   4   chr4_14834851     HPrz    A    C        0      0        2 
   4   chr4_14834851     ZBoe    A    C        0      0        2 
   4   chr4_14834851     ZGre    A    C        0      0        2 
   4   chr4_14834851     ZHar    A    C        0      0        2 
   4   chr4_14834851   Sample    A    C        0      0        2 
   4   chr4_14849172     AAsi    T    C        0      0        2 
   4   chr4_14849172     AKia    T    C        1      2        2 
   4   chr4_14849172     AOna    T    C      0.5      1        2 
   4   chr4_14849172     ASom    T    C        0      0        2 
   4   chr4_14849172     HCab    T    C        0      0        2 
   4   chr4_14849172     HPrz    T    C        0      0        2 
   4   chr4_14849172     ZBoe    T    C        0      0        2 
   4   chr4_14849172     ZGre    T    C        0      0        2 
   4   chr4_14849172     ZHar    T    C        0      0        2 
   4   chr4_14849172   Sample    T    C        0      0        2 
   4   chr4_14853562     AAsi    C    T        0      0        2 
   4   chr4_14853562     AKia    C    T        0      0        2 
   4   chr4_14853562     AOna    C    T        0      0        2 
   4   chr4_14853562     ASom    C    T        0      0        2 
   4   chr4_14853562     HCab    C    T        0      0        2 
   4   chr4_14853562     HPrz    C    T        0      0        2 
   4   chr4_14853562     ZBoe    C    T        0      0        2 
   4   chr4_14853562     ZGre    C    T        0      0        2 
   4   chr4_14853562     ZHar    C    T        1      2        2 
   4   chr4_14853562   Sample    C    T        0      0        2 
   4   chr4_14859900     AAsi    T    C      0.5      1        2 
   4   chr4_14859900     AKia    T    C        0      0        2 
   4   chr4_14859900     AOna    T    C        0      0        2 
   4   chr4_14859900     ASom    T    C        0      0        2 
   4   chr4_14859900     HCab    T    C        0      0        2 
   4   chr4_14859900     HPrz    T    C        0      0        2 
   4   chr4_14859900     ZBoe    T    C        0      0        2 
   4   chr4_14859900     ZGre    T    C        0      0        2 
   4   chr4_14859900     ZHar    T    C        0      0        2 
   4   chr4_14859900   Sample    T    C        0      0        2 
   4   chr4_14871062     AAsi    A    G        0      0        2 
   4   chr4_14871062     AKia    A    G        0      0        2 
   4   chr4_14871062     AOna    A    G        0      0        2 
   4   chr4_14871062     ASom    A    G        0      0        2 
   4   chr4_14871062     HCab    A    G        0      0        2 
   4   chr4_14871062     HPrz    A    G        0      0        2 
   4   chr4_14871062     ZBoe    A    G      0.5      1        2 
   4   chr4_14871062     ZGre    A    G        0      0        2 
   4   chr4_14871062     ZHar    A    G        0      0        2 
   4   chr4_14871062   Sample    A    G        0      0        2 
   4   chr4_14879814     AAsi    A    G        0      0        2 
   4   chr4_14879814     AKia    A    G        1      2        2 
   4   chr4_14879814     AOna    A    G      0.5      1        2 
   4   chr4_14879814     ASom    A    G        0      0        2 
   4   chr4_14879814     HCab    A    G        0      0        2 
   4   chr4_14879814     HPrz    A    G        0      0        2 
   4   chr4_14879814     ZBoe    A    G        0      0        2 
   4   chr4_14879814     ZGre    A    G        0      0        2 
   4   chr4_14879814     ZHar    A    G        0      0        2 
   4   chr4_14879814   Sample    A    G        0      0        2 
   4   chr4_14891520     AAsi    G    C        0      0        2 
   4   chr4_14891520     AKia    G    C        0      0        2 
   4   chr4_14891520     AOna    G    C        0      0        2 
   4   chr4_14891520     ASom    G    C        0      0        2 
   4   chr4_14891520     HCab    G    C      0.5      1        2 
   4   chr4_14891520     HPrz    G    C      0.5      1        2 
   4   chr4_14891520     ZBoe    G    C        0      0        2 
   4   chr4_14891520     ZGre    G    C        0      0        2 
   4   chr4_14891520     ZHar    G    C        0      0        2 
   4   chr4_14891520   Sample    G    C        0      0        2 
   4   chr4_14894863     AAsi    T    C        0      0        2 
   4   chr4_14894863     AKia    T    C        1      2        2 
   4   chr4_14894863     AOna    T    C      0.5      1        2 
   4   chr4_14894863     ASom    T    C        0      0        2 
   4   chr4_14894863     HCab    T    C        1      2        2 
   4   chr4_14894863     HPrz    T    C        1      2        2 
   4   chr4_14894863     ZBoe    T    C        0      0        2 
   4   chr4_14894863     ZGre    T    C        0      0        2 
   4   chr4_14894863     ZHar    T    C        0      0        2 
   4   chr4_14894863   Sample    T    C        0      0        2 
   4   chr4_14896993     AAsi    C    G        0      0        2 
   4   chr4_14896993     AKia    C    G        0      0        2 
   4   chr4_14896993     AOna    C    G        0      0        2 
   4   chr4_14896993     ASom    C    G        0      0        2 
   4   chr4_14896993     HCab    C    G        0      0        2 
   4   chr4_14896993     HPrz    C    G        0      0        2 
   4   chr4_14896993     ZBoe    C    G        0      0        2 
   4   chr4_14896993     ZGre    C    G        0      0        2 
   4   chr4_14896993     ZHar    C    G      0.5      1        2 
   4   chr4_14896993   Sample    C    G        0      0        2 
   4   chr4_14902473     AAsi    G    A        1      2        2 
   4   chr4_14902473     AKia    G    A        0      0        2 
   4   chr4_14902473     AOna    G    A        0      0        2 
   4   chr4_14902473     ASom    G    A        1      2        2 
   4   chr4_14902473     HCab    G    A        0      0        2 
   4   chr4_14902473     HPrz    G    A        0      0        2 
   4   chr4_14902473     ZBoe    G    A        0      0        2 
   4   chr4_14902473     ZGre    G    A        0      0        2 
   4   chr4_14902473     ZHar    G    A        0      0        2 
   4   chr4_14902473   Sample    G    A        1      2        2 
   4   chr4_14917843     AAsi    T    C        0      0        2 
   4   chr4_14917843     AKia    T    C        0      0        2 
   4   chr4_14917843     AOna    T    C      0.5      1        2 
   4   chr4_14917843     ASom    T    C        0      0        2 
   4   chr4_14917843     HCab    T    C        0      0        2 
   4   chr4_14917843     HPrz    T    C        0      0        2 
   4   chr4_14917843     ZBoe    T    C        0      0        2 
   4   chr4_14917843     ZGre    T    C        0      0        2 
   4   chr4_14917843     ZHar    T    C        0      0        2 
   4   chr4_14917843   Sample    T    C        0      0        2 
   4   chr4_14924027     AAsi    T    C        0      0        2 
   4   chr4_14924027     AKia    T    C        0      0        2 
   4   chr4_14924027     AOna    T    C        0      0        2 
   4   chr4_14924027     ASom    T    C        0      0        2 
   4   chr4_14924027     HCab    T    C        1      2        2 
   4   chr4_14924027     HPrz    T    C        1      2        2 
   4   chr4_14924027     ZBoe    T    C        0      0        2 
   4   chr4_14924027     ZGre    T    C        0      0        2 
   4   chr4_14924027     ZHar    T    C        0      0        2 
   4   chr4_14924027   Sample    T    C        0      0        2 
   4   chr4_14936682     AAsi    T    C        0      0        2 
   4   chr4_14936682     AKia    T    C        0      0        2 
   4   chr4_14936682     AOna    T    C        0      0        2 
   4   chr4_14936682     ASom    T    C        0      0        2 
   4   chr4_14936682     HCab    T    C      0.5      1        2 
   4   chr4_14936682     HPrz    T    C      0.5      1        2 
   4   chr4_14936682     ZBoe    T    C        0      0        2 
   4   chr4_14936682     ZGre    T    C        0      0        2 
   4   chr4_14936682     ZHar    T    C        0      0        2 
   4   chr4_14936682   Sample    T    C        0      0        2 
   4   chr4_14936690     AAsi    A    G        0      0        2 
   4   chr4_14936690     AKia    A    G        0      0        2 
   4   chr4_14936690     AOna    A    G        0      0        2 
   4   chr4_14936690     ASom    A    G        0      0        2 
   4   chr4_14936690     HCab    A    G      0.5      1        2 
   4   chr4_14936690     HPrz    A    G      0.5      1        2 
   4   chr4_14936690     ZBoe    A    G        0      0        2 
   4   chr4_14936690     ZGre    A    G        0      0        2 
   4   chr4_14936690     ZHar    A    G        0      0        2 
   4   chr4_14936690   Sample    A    G        0      0        2 
   4   chr4_14942925     AAsi    A    G        0      0        2 
   4   chr4_14942925     AKia    A    G        0      0        2 
   4   chr4_14942925     AOna    A    G      0.5      1        2 
   4   chr4_14942925     ASom    A    G        0      0        2 
   4   chr4_14942925     HCab    A    G        0      0        2 
   4   chr4_14942925     HPrz    A    G        0      0        2 
   4   chr4_14942925     ZBoe    A    G        0      0        2 
   4   chr4_14942925     ZGre    A    G        0      0        2 
   4   chr4_14942925     ZHar    A    G        0      0        2 
   4   chr4_14942925   Sample    A    G        0      0        2 
   4   chr4_14944023     AAsi    C    T        0      0        2 
   4   chr4_14944023     AKia    C    T        0      0        2 
   4   chr4_14944023     AOna    C    T        0      0        2 
   4   chr4_14944023     ASom    C    T        0      0        2 
   4   chr4_14944023     HCab    C    T        0      0        2 
   4   chr4_14944023     HPrz    C    T        0      0        2 
   4   chr4_14944023     ZBoe    C    T        1      2        2 
   4   chr4_14944023     ZGre    C    T        0      0        2 
   4   chr4_14944023     ZHar    C    T        0      0        2 
   4   chr4_14944023   Sample    C    T        0      0        2 
   4   chr4_14945223     AAsi    T    C        0      0        2 
   4   chr4_14945223     AKia    T    C        0      0        2 
   4   chr4_14945223     AOna    T    C      0.5      1        2 
   4   chr4_14945223     ASom    T    C        0      0        2 
   4   chr4_14945223     HCab    T    C        0      0        2 
   4   chr4_14945223     HPrz    T    C        0      0        2 
   4   chr4_14945223     ZBoe    T    C        0      0        2 
   4   chr4_14945223     ZGre    T    C        0      0        2 
   4   chr4_14945223     ZHar    T    C        0      0        2 
   4   chr4_14945223   Sample    T    C        0      0        2 
   4   chr4_14945706     AAsi    C    T        0      0        2 
   4   chr4_14945706     AKia    C    T        0      0        2 
   4   chr4_14945706     AOna    C    T        0      0        2 
   4   chr4_14945706     ASom    C    T        0      0        2 
   4   chr4_14945706     HCab    C    T        1      2        2 
   4   chr4_14945706     HPrz    C    T        1      2        2 
   4   chr4_14945706     ZBoe    C    T        0      0        2 
   4   chr4_14945706     ZGre    C    T        0      0        2 
   4   chr4_14945706     ZHar    C    T        0      0        2 
   4   chr4_14945706   Sample    C    T        0      0        2 
   4   chr4_14950040     AAsi    A    G        0      0        2 
   4   chr4_14950040     AKia    A    G        0      0        2 
   4   chr4_14950040     AOna    A    G        0      0        2 
   4   chr4_14950040     ASom    A    G        0      0        2 
   4   chr4_14950040     HCab    A    G        0      0        2 
   4   chr4_14950040     HPrz    A    G        0      0        2 
   4   chr4_14950040     ZBoe    A    G        0      0        2 
   4   chr4_14950040     ZGre    A    G        0      0        2 
   4   chr4_14950040     ZHar    A    G        1      2        2 
   4   chr4_14950040   Sample    A    G        0      0        2 
   4   chr4_14950055     AAsi    G    C        0      0        2 
   4   chr4_14950055     AKia    G    C        0      0        2 
   4   chr4_14950055     AOna    G    C        0      0        2 
   4   chr4_14950055     ASom    G    C        0      0        2 
   4   chr4_14950055     HCab    G    C        1      2        2 
   4   chr4_14950055     HPrz    G    C        1      2        2 
   4   chr4_14950055     ZBoe    G    C        0      0        2 
   4   chr4_14950055     ZGre    G    C        0      0        2 
   4   chr4_14950055     ZHar    G    C        0      0        2 
   4   chr4_14950055   Sample    G    C        0      0        2 
   4   chr4_14954493     AAsi    A    G        0      0        2 
   4   chr4_14954493     AKia    A    G      0.5      1        2 
   4   chr4_14954493     AOna    A    G        0      0        2 
   4   chr4_14954493     ASom    A    G        0      0        2 
   4   chr4_14954493     HCab    A    G        0      0        2 
   4   chr4_14954493     HPrz    A    G        0      0        2 
   4   chr4_14954493     ZBoe    A    G        0      0        2 
   4   chr4_14954493     ZGre    A    G        0      0        2 
   4   chr4_14954493     ZHar    A    G        0      0        2 
   4   chr4_14954493   Sample    A    G        0      0        2 
   4   chr4_14958488     AAsi    T    C        0      0        2 
   4   chr4_14958488     AKia    T    C        0      0        2 
   4   chr4_14958488     AOna    T    C        0      0        2 
   4   chr4_14958488     ASom    T    C        0      0        2 
   4   chr4_14958488     HCab    T    C        0      0        2 
   4   chr4_14958488     HPrz    T    C        0      0        2 
   4   chr4_14958488     ZBoe    T    C        1      2        2 
   4   chr4_14958488     ZGre    T    C        0      0        2 
   4   chr4_14958488     ZHar    T    C        0      0        2 
   4   chr4_14958488   Sample    T    C        0      0        2 
   4   chr4_14960722     AAsi    T    C        0      0        2 
   4   chr4_14960722     AKia    T    C        0      0        2 
   4   chr4_14960722     AOna    T    C        0      0        2 
   4   chr4_14960722     ASom    T    C        0      0        2 
   4   chr4_14960722     HCab    T    C        0      0        2 
   4   chr4_14960722     HPrz    T    C        0      0        2 
   4   chr4_14960722     ZBoe    T    C        0      0        2 
   4   chr4_14960722     ZGre    T    C        1      2        2 
   4   chr4_14960722     ZHar    T    C        0      0        2 
   4   chr4_14960722   Sample    T    C        0      0        2 
   4   chr4_14965788     AAsi    T    G        0      0        2 
   4   chr4_14965788     AKia    T    G        0      0        2 
   4   chr4_14965788     AOna    T    G        0      0        2 
   4   chr4_14965788     ASom    T    G        0      0        2 
   4   chr4_14965788     HCab    T    G        0      0        2 
   4   chr4_14965788     HPrz    T    G        0      0        2 
   4   chr4_14965788     ZBoe    T    G        1      2        2 
   4   chr4_14965788     ZGre    T    G        0      0        2 
   4   chr4_14965788     ZHar    T    G        0      0        2 
   4   chr4_14965788   Sample    T    G        0      0        2 
   4   chr4_14966688     AAsi    T    C        0      0        2 
   4   chr4_14966688     AKia    T    C        0      0        2 
   4   chr4_14966688     AOna    T    C        0      0        2 
   4   chr4_14966688     ASom    T    C        0      0        2 
   4   chr4_14966688     HCab    T    C        0      0        2 
   4   chr4_14966688     HPrz    T    C        0      0        2 
   4   chr4_14966688     ZBoe    T    C        0      0        2 
   4   chr4_14966688     ZGre    T    C        0      0        2 
   4   chr4_14966688     ZHar    T    C      0.5      1        2 
   4   chr4_14966688   Sample    T    C        0      0        2 
   4   chr4_14967497     AAsi    G    A        0      0        2 
   4   chr4_14967497     AKia    G    A        1      2        2 
   4   chr4_14967497     AOna    G    A        1      2        2 
   4   chr4_14967497     ASom    G    A        0      0        2 
   4   chr4_14967497     HCab    G    A        1      2        2 
   4   chr4_14967497     HPrz    G    A        1      2        2 
   4   chr4_14967497     ZBoe    G    A        0      0        2 
   4   chr4_14967497     ZGre    G    A        0      0        2 
   4   chr4_14967497     ZHar    G    A        0      0        2 
   4   chr4_14967497   Sample    G    A        0      0        2 
   4   chr4_14967620     AAsi    T    C        0      0        2 
   4   chr4_14967620     AKia    T    C      0.5      1        2 
   4   chr4_14967620     AOna    T    C        0      0        2 
   4   chr4_14967620     ASom    T    C        0      0        2 
   4   chr4_14967620     HCab    T    C        0      0        2 
   4   chr4_14967620     HPrz    T    C        0      0        2 
   4   chr4_14967620     ZBoe    T    C        0      0        2 
   4   chr4_14967620     ZGre    T    C        0      0        2 
   4   chr4_14967620     ZHar    T    C        0      0        2 
   4   chr4_14967620   Sample    T    C        0      0        2 
   4   chr4_14972503     AAsi    A    G        0      0        2 
   4   chr4_14972503     AKia    A    G        0      0        2 
   4   chr4_14972503     AOna    A    G        0      0        2 
   4   chr4_14972503     ASom    A    G        0      0        2 
   4   chr4_14972503     HCab    A    G        1      2        2 
   4   chr4_14972503     HPrz    A    G        1      2        2 
   4   chr4_14972503     ZBoe    A    G        0      0        2 
   4   chr4_14972503     ZGre    A    G        0      0        2 
   4   chr4_14972503     ZHar    A    G        0      0        2 
   4   chr4_14972503   Sample    A    G        0      0        2 
   4   chr4_14978333     AAsi    A    G        0      0        2 
   4   chr4_14978333     AKia    A    G        0      0        2 
   4   chr4_14978333     AOna    A    G      0.5      1        2 
   4   chr4_14978333     ASom    A    G        0      0        2 
   4   chr4_14978333     HCab    A    G        0      0        2 
   4   chr4_14978333     HPrz    A    G        0      0        2 
   4   chr4_14978333     ZBoe    A    G        0      0        2 
   4   chr4_14978333     ZGre    A    G        0      0        2 
   4   chr4_14978333     ZHar    A    G        0      0        2 
   4   chr4_14978333   Sample    A    G        0      0        2 
   4   chr4_14978450     AAsi    G    A        0      0        2 
   4   chr4_14978450     AKia    G    A        0      0        2 
   4   chr4_14978450     AOna    G    A        0      0        2 
   4   chr4_14978450     ASom    G    A        0      0        2 
   4   chr4_14978450     HCab    G    A        1      2        2 
   4   chr4_14978450     HPrz    G    A        1      2        2 
   4   chr4_14978450     ZBoe    G    A        0      0        2 
   4   chr4_14978450     ZGre    G    A        0      0        2 
   4   chr4_14978450     ZHar    G    A        0      0        2 
   4   chr4_14978450   Sample    G    A        0      0        2 
   4   chr4_14982137     AAsi    C    G        0      0        2 
   4   chr4_14982137     AKia    C    G        0      0        2 
   4   chr4_14982137     AOna    C    G        0      0        2 
   4   chr4_14982137     ASom    C    G        0      0        2 
   4   chr4_14982137     HCab    C    G        0      0        2 
   4   chr4_14982137     HPrz    C    G        0      0        2 
   4   chr4_14982137     ZBoe    C    G        0      0        2 
   4   chr4_14982137     ZGre    C    G      0.5      1        2 
   4   chr4_14982137     ZHar    C    G        0      0        2 
   4   chr4_14982137   Sample    C    G        0      0        2 
   4   chr4_14986599     AAsi    T    C        0      0        2 
   4   chr4_14986599     AKia    T    C        0      0        2 
   4   chr4_14986599     AOna    T    C        0      0        2 
   4   chr4_14986599     ASom    T    C      0.5      1        2 
   4   chr4_14986599     HCab    T    C        1      2        2 
   4   chr4_14986599     HPrz    T    C        1      2        2 
   4   chr4_14986599     ZBoe    T    C        0      0        2 
   4   chr4_14986599     ZGre    T    C        0      0        2 
   4   chr4_14986599     ZHar    T    C        0      0        2 
   4   chr4_14986599   Sample    T    C        0      0        2 
   4   chr4_14994492     AAsi    G    C        0      0        2 
   4   chr4_14994492     AKia    G    C      0.5      1        2 
   4   chr4_14994492     AOna    G    C      0.5      1        2 
   4   chr4_14994492     ASom    G    C        0      0        2 
   4   chr4_14994492     HCab    G    C        0      0        2 
   4   chr4_14994492     HPrz    G    C        0      0        2 
   4   chr4_14994492     ZBoe    G    C        0      0        2 
   4   chr4_14994492     ZGre    G    C        0      0        2 
   4   chr4_14994492     ZHar    G    C        0      0        2 
   4   chr4_14994492   Sample    G    C        0      0        2 
   4   chr4_14997894     AAsi    G    C        0      0        2 
   4   chr4_14997894     AKia    G    C        0      0        2 
   4   chr4_14997894     AOna    G    C        0      0        2 
   4   chr4_14997894     ASom    G    C        0      0        2 
   4   chr4_14997894     HCab    G    C        0      0        2 
   4   chr4_14997894     HPrz    G    C        0      0        2 
   4   chr4_14997894     ZBoe    G    C        1      2        2 
   4   chr4_14997894     ZGre    G    C        0      0        2 
   4   chr4_14997894     ZHar    G    C        0      0        2 
   4   chr4_14997894   Sample    G    C        0      0        2 
   4   chr4_14998558     AAsi    A    G        0      0        2 
   4   chr4_14998558     AKia    A    G      0.5      1        2 
   4   chr4_14998558     AOna    A    G        0      0        2 
   4   chr4_14998558     ASom    A    G        0      0        2 
   4   chr4_14998558     HCab    A    G        0      0        2 
   4   chr4_14998558     HPrz    A    G        0      0        2 
   4   chr4_14998558     ZBoe    A    G        0      0        2 
   4   chr4_14998558     ZGre    A    G        0      0        2 
   4   chr4_14998558     ZHar    A    G        0      0        2 
   4   chr4_14998558   Sample    A    G        0      0        2 
   4   chr4_15000676     AAsi    T    C        1      2        2 
   4   chr4_15000676     AKia    T    C        0      0        2 
   4   chr4_15000676     AOna    T    C        0      0        2 
   4   chr4_15000676     ASom    T    C        1      2        2 
   4   chr4_15000676     HCab    T    C        0      0        2 
   4   chr4_15000676     HPrz    T    C        0      0        2 
   4   chr4_15000676     ZBoe    T    C        0      0        2 
   4   chr4_15000676     ZGre    T    C        0      0        2 
   4   chr4_15000676     ZHar    T    C        0      0        2 
   4   chr4_15000676   Sample    T    C        1      2        2 
   4   chr4_15004919     AAsi    G    C        0      0        2 
   4   chr4_15004919     AKia    G    C        0      0        2 
   4   chr4_15004919     AOna    G    C        0      0        2 
   4   chr4_15004919     ASom    G    C        0      0        2 
   4   chr4_15004919     HCab    G    C        1      2        2 
   4   chr4_15004919     HPrz    G    C        1      2        2 
   4   chr4_15004919     ZBoe    G    C        0      0        2 
   4   chr4_15004919     ZGre    G    C        0      0        2 
   4   chr4_15004919     ZHar    G    C        0      0        2 
   4   chr4_15004919   Sample    G    C        0      0        2 
   4   chr4_15005333     AAsi    C    T        1      2        2 
   4   chr4_15005333     AKia    C    T        0      0        2 
   4   chr4_15005333     AOna    C    T        0      0        2 
   4   chr4_15005333     ASom    C    T        1      2        2 
   4   chr4_15005333     HCab    C    T        1      2        2 
   4   chr4_15005333     HPrz    C    T        1      2        2 
   4   chr4_15005333     ZBoe    C    T        0      0        2 
   4   chr4_15005333     ZGre    C    T        0      0        2 
   4   chr4_15005333     ZHar    C    T        0      0        2 
   4   chr4_15005333   Sample    C    T        1      2        2 
   4   chr4_15008388     AAsi    T    C        0      0        2 
   4   chr4_15008388     AKia    T    C        0      0        2 
   4   chr4_15008388     AOna    T    C        0      0        2 
   4   chr4_15008388     ASom    T    C        0      0        2 
   4   chr4_15008388     HCab    T    C        0      0        2 
   4   chr4_15008388     HPrz    T    C        0      0        2 
   4   chr4_15008388     ZBoe    T    C        0      0        2 
   4   chr4_15008388     ZGre    T    C        0      0        2 
   4   chr4_15008388     ZHar    T    C        1      2        2 
   4   chr4_15008388   Sample    T    C        0      0        2 
   4   chr4_15010605     AAsi    T    C        0      0        2 
   4   chr4_15010605     AKia    T    C        0      0        2 
   4   chr4_15010605     AOna    T    C        0      0        2 
   4   chr4_15010605     ASom    T    C        0      0        2 
   4   chr4_15010605     HCab    T    C        0      0        2 
   4   chr4_15010605     HPrz    T    C        0      0        2 
   4   chr4_15010605     ZBoe    T    C        0      0        2 
   4   chr4_15010605     ZGre    T    C        1      2        2 
   4   chr4_15010605     ZHar    T    C        0      0        2 
   4   chr4_15010605   Sample    T    C        0      0        2 
   4   chr4_15010751     AAsi    T    A        0      0        2 
   4   chr4_15010751     AKia    T    A        0      0        2 
   4   chr4_15010751     AOna    T    A        0      0        2 
   4   chr4_15010751     ASom    T    A        0      0        2 
   4   chr4_15010751     HCab    T    A        0      0        2 
   4   chr4_15010751     HPrz    T    A      0.5      1        2 
   4   chr4_15010751     ZBoe    T    A        0      0        2 
   4   chr4_15010751     ZGre    T    A        0      0        2 
   4   chr4_15010751     ZHar    T    A        0      0        2 
   4   chr4_15010751   Sample    T    A        0      0        2 
   4   chr4_15013475     AAsi    T    C        0      0        2 
   4   chr4_15013475     AKia    T    C      0.5      1        2 
   4   chr4_15013475     AOna    T    C      0.5      1        2 
   4   chr4_15013475     ASom    T    C        0      0        2 
   4   chr4_15013475     HCab    T    C        0      0        2 
   4   chr4_15013475     HPrz    T    C        0      0        2 
   4   chr4_15013475     ZBoe    T    C        0      0        2 
   4   chr4_15013475     ZGre    T    C        0      0        2 
   4   chr4_15013475     ZHar    T    C        0      0        2 
   4   chr4_15013475   Sample    T    C        0      0        2 
   4   chr4_15015352     AAsi    T    C        1      2        2 
   4   chr4_15015352     AKia    T    C        0      0        2 
   4   chr4_15015352     AOna    T    C        0      0        2 
   4   chr4_15015352     ASom    T    C        1      2        2 
   4   chr4_15015352     HCab    T    C        0      0        2 
   4   chr4_15015352     HPrz    T    C        0      0        2 
   4   chr4_15015352     ZBoe    T    C        0      0        2 
   4   chr4_15015352     ZGre    T    C        0      0        2 
   4   chr4_15015352     ZHar    T    C        0      0        2 
   4   chr4_15015352   Sample    T    C        1      2        2 
   4   chr4_15024810     AAsi    C    T        0      0        2 
   4   chr4_15024810     AKia    C    T        0      0        2 
   4   chr4_15024810     AOna    C    T        0      0        2 
   4   chr4_15024810     ASom    C    T        0      0        2 
   4   chr4_15024810     HCab    C    T        0      0        2 
   4   chr4_15024810     HPrz    C    T        0      0        2 
   4   chr4_15024810     ZBoe    C    T      0.5      1        2 
   4   chr4_15024810     ZGre    C    T        0      0        2 
   4   chr4_15024810     ZHar    C    T        0      0        2 
   4   chr4_15024810   Sample    C    T        0      0        2 
   4   chr4_15034537     AAsi    T    C        1      2        2 
   4   chr4_15034537     AKia    T    C        0      0        2 
   4   chr4_15034537     AOna    T    C        0      0        2 
   4   chr4_15034537     ASom    T    C        1      2        2 
   4   chr4_15034537     HCab    T    C        0      0        2 
   4   chr4_15034537     HPrz    T    C        0      0        2 
   4   chr4_15034537     ZBoe    T    C        0      0        2 
   4   chr4_15034537     ZGre    T    C        0      0        2 
   4   chr4_15034537     ZHar    T    C        0      0        2 
   4   chr4_15034537   Sample    T    C        1      2        2 
   4   chr4_15038687     AAsi    A    G        0      0        2 
   4   chr4_15038687     AKia    A    G      0.5      1        2 
   4   chr4_15038687     AOna    A    G      0.5      1        2 
   4   chr4_15038687     ASom    A    G        0      0        2 
   4   chr4_15038687     HCab    A    G        0      0        2 
   4   chr4_15038687     HPrz    A    G        0      0        2 
   4   chr4_15038687     ZBoe    A    G        0      0        2 
   4   chr4_15038687     ZGre    A    G        0      0        2 
   4   chr4_15038687     ZHar    A    G        0      0        2 
   4   chr4_15038687   Sample    A    G        0      0        2 
   4   chr4_15038743     AAsi    C    T        0      0        2 
   4   chr4_15038743     AKia    C    T        0      0        2 
   4   chr4_15038743     AOna    C    T        0      0        2 
   4   chr4_15038743     ASom    C    T        0      0        2 
   4   chr4_15038743     HCab    C    T        1      2        2 
   4   chr4_15038743     HPrz    C    T        1      2        2 
   4   chr4_15038743     ZBoe    C    T        0      0        2 
   4   chr4_15038743     ZGre    C    T        0      0        2 
   4   chr4_15038743     ZHar    C    T        0      0        2 
   4   chr4_15038743   Sample    C    T        0      0        2 
   4   chr4_15039997     AAsi    A    G        0      0        2 
   4   chr4_15039997     AKia    A    G        0      0        2 
   4   chr4_15039997     AOna    A    G        0      0        2 
   4   chr4_15039997     ASom    A    G        0      0        2 
   4   chr4_15039997     HCab    A    G        0      0        2 
   4   chr4_15039997     HPrz    A    G        0      0        2 
   4   chr4_15039997     ZBoe    A    G        1      2        2 
   4   chr4_15039997     ZGre    A    G        0      0        2 
   4   chr4_15039997     ZHar    A    G        0      0        2 
   4   chr4_15039997   Sample    A    G        0      0        2 
   4   chr4_15042126     AAsi    A    G        0      0        2 
   4   chr4_15042126     AKia    A    G      0.5      1        2 
   4   chr4_15042126     AOna    A    G      0.5      1        2 
   4   chr4_15042126     ASom    A    G        0      0        2 
   4   chr4_15042126     HCab    A    G        0      0        2 
   4   chr4_15042126     HPrz    A    G        0      0        2 
   4   chr4_15042126     ZBoe    A    G        0      0        2 
   4   chr4_15042126     ZGre    A    G        0      0        2 
   4   chr4_15042126     ZHar    A    G        0      0        2 
   4   chr4_15042126   Sample    A    G        0      0        2 
   4   chr4_15053138     AAsi    A    G        0      0        2 
   4   chr4_15053138     AKia    A    G        0      0        2 
   4   chr4_15053138     AOna    A    G        0      0        2 
   4   chr4_15053138     ASom    A    G        0      0        2 
   4   chr4_15053138     HCab    A    G        1      2        2 
   4   chr4_15053138     HPrz    A    G        1      2        2 
   4   chr4_15053138     ZBoe    A    G        0      0        2 
   4   chr4_15053138     ZGre    A    G        0      0        2 
   4   chr4_15053138     ZHar    A    G        0      0        2 
   4   chr4_15053138   Sample    A    G        0      0        2 
   4   chr4_15053179     AAsi    A    G      0.5      1        2 
   4   chr4_15053179     AKia    A    G        0      0        2 
   4   chr4_15053179     AOna    A    G        0      0        2 
   4   chr4_15053179     ASom    A    G        0      0        2 
   4   chr4_15053179     HCab    A    G        0      0        2 
   4   chr4_15053179     HPrz    A    G        0      0        2 
   4   chr4_15053179     ZBoe    A    G        0      0        2 
   4   chr4_15053179     ZGre    A    G        0      0        2 
   4   chr4_15053179     ZHar    A    G        0      0        2 
   4   chr4_15053179   Sample    A    G        1      2        2 
   4   chr4_15058874     AAsi    G    T        0      0        2 
   4   chr4_15058874     AKia    G    T      0.5      1        2 
   4   chr4_15058874     AOna    G    T        0      0        2 
   4   chr4_15058874     ASom    G    T        0      0        2 
   4   chr4_15058874     HCab    G    T        0      0        2 
   4   chr4_15058874     HPrz    G    T        0      0        2 
   4   chr4_15058874     ZBoe    G    T        0      0        2 
   4   chr4_15058874     ZGre    G    T        0      0        2 
   4   chr4_15058874     ZHar    G    T        0      0        2 
   4   chr4_15058874   Sample    G    T        0      0        2 
   4   chr4_15067017     AAsi    C    T        0      0        2 
   4   chr4_15067017     AKia    C    T        0      0        2 
   4   chr4_15067017     AOna    C    T        0      0        2 
   4   chr4_15067017     ASom    C    T        0      0        2 
   4   chr4_15067017     HCab    C    T        0      0        2 
   4   chr4_15067017     HPrz    C    T        0      0        2 
   4   chr4_15067017     ZBoe    C    T        0      0        2 
   4   chr4_15067017     ZGre    C    T        0      0        2 
   4   chr4_15067017     ZHar    C    T        1      2        2 
   4   chr4_15067017   Sample    C    T        0      0        2 
   4   chr4_15067200     AAsi    A    G        0      0        2 
   4   chr4_15067200     AKia    A    G        0      0        2 
   4   chr4_15067200     AOna    A    G        0      0        2 
   4   chr4_15067200     ASom    A    G        1      2        2 
   4   chr4_15067200     HCab    A    G        0      0        2 
   4   chr4_15067200     HPrz    A    G        0      0        2 
   4   chr4_15067200     ZBoe    A    G        0      0        2 
   4   chr4_15067200     ZGre    A    G        0      0        2 
   4   chr4_15067200     ZHar    A    G        0      0        2 
   4   chr4_15067200   Sample    A    G        0      0        2 
   4   chr4_15075746     AAsi    A    G        0      0        2 
   4   chr4_15075746     AKia    A    G        0      0        2 
   4   chr4_15075746     AOna    A    G        0      0        2 
   4   chr4_15075746     ASom    A    G        0      0        2 
   4   chr4_15075746     HCab    A    G        0      0        2 
   4   chr4_15075746     HPrz    A    G        0      0        2 
   4   chr4_15075746     ZBoe    A    G        0      0        2 
   4   chr4_15075746     ZGre    A    G        0      0        2 
   4   chr4_15075746     ZHar    A    G        1      2        2 
   4   chr4_15075746   Sample    A    G        0      0        2 
   4   chr4_15077404     AAsi    T    C        0      0        2 
   4   chr4_15077404     AKia    T    C        0      0        2 
   4   chr4_15077404     AOna    T    C      0.5      1        2 
   4   chr4_15077404     ASom    T    C        0      0        2 
   4   chr4_15077404     HCab    T    C        0      0        2 
   4   chr4_15077404     HPrz    T    C        0      0        2 
   4   chr4_15077404     ZBoe    T    C        0      0        2 
   4   chr4_15077404     ZGre    T    C        0      0        2 
   4   chr4_15077404     ZHar    T    C        0      0        2 
   4   chr4_15077404   Sample    T    C        0      0        2 
   4   chr4_15081054     AAsi    A    G        0      0        2 
   4   chr4_15081054     AKia    A    G        0      0        2 
   4   chr4_15081054     AOna    A    G        0      0        2 
   4   chr4_15081054     ASom    A    G      0.5      1        2 
   4   chr4_15081054     HCab    A    G        1      2        2 
   4   chr4_15081054     HPrz    A    G      0.5      1        2 
   4   chr4_15081054     ZBoe    A    G        0      0        2 
   4   chr4_15081054     ZGre    A    G        0      0        2 
   4   chr4_15081054     ZHar    A    G        0      0        2 
   4   chr4_15081054   Sample    A    G        0      0        2 
   4   chr4_15090869     AAsi    T    C        0      0        2 
   4   chr4_15090869     AKia    T    C        1      2        2 
   4   chr4_15090869     AOna    T    C        1      2        2 
   4   chr4_15090869     ASom    T    C        0      0        2 
   4   chr4_15090869     HCab    T    C        0      0        2 
   4   chr4_15090869     HPrz    T    C        0      0        2 
   4   chr4_15090869     ZBoe    T    C        0      0        2 
   4   chr4_15090869     ZGre    T    C        0      0        2 
   4   chr4_15090869     ZHar    T    C        0      0        2 
   4   chr4_15090869   Sample    T    C        0      0        2 
   4   chr4_15091696     AAsi    T    C        0      0        2 
   4   chr4_15091696     AKia    T    C        0      0        2 
   4   chr4_15091696     AOna    T    C        0      0        2 
   4   chr4_15091696     ASom    T    C        0      0        2 
   4   chr4_15091696     HCab    T    C        0      0        2 
   4   chr4_15091696     HPrz    T    C        0      0        2 
   4   chr4_15091696     ZBoe    T    C        0      0        2 
   4   chr4_15091696     ZGre    T    C        1      2        2 
   4   chr4_15091696     ZHar    T    C        0      0        2 
   4   chr4_15091696   Sample    T    C        0      0        2 
   4   chr4_15091812     AAsi    T    C        0      0        2 
   4   chr4_15091812     AKia    T    C        0      0        2 
   4   chr4_15091812     AOna    T    C        0      0        2 
   4   chr4_15091812     ASom    T    C        0      0        2 
   4   chr4_15091812     HCab    T    C      0.5      1        2 
   4   chr4_15091812     HPrz    T    C      0.5      1        2 
   4   chr4_15091812     ZBoe    T    C        0      0        2 
   4   chr4_15091812     ZGre    T    C        0      0        2 
   4   chr4_15091812     ZHar    T    C        0      0        2 
   4   chr4_15091812   Sample    T    C        0      0        2 
   4   chr4_15093422     AAsi    A    G        0      0        2 
   4   chr4_15093422     AKia    A    G        0      0        2 
   4   chr4_15093422     AOna    A    G        0      0        2 
   4   chr4_15093422     ASom    A    G        0      0        2 
   4   chr4_15093422     HCab    A    G        1      2        2 
   4   chr4_15093422     HPrz    A    G        1      2        2 
   4   chr4_15093422     ZBoe    A    G        0      0        2 
   4   chr4_15093422     ZGre    A    G        0      0        2 
   4   chr4_15093422     ZHar    A    G        0      0        2 
   4   chr4_15093422   Sample    A    G        0      0        2 
   4   chr4_15093460     AAsi    C    T        0      0        2 
   4   chr4_15093460     AKia    C    T        0      0        2 
   4   chr4_15093460     AOna    C    T        0      0        2 
   4   chr4_15093460     ASom    C    T        0      0        2 
   4   chr4_15093460     HCab    C    T        1      2        2 
   4   chr4_15093460     HPrz    C    T        1      2        2 
   4   chr4_15093460     ZBoe    C    T        0      0        2 
   4   chr4_15093460     ZGre    C    T        0      0        2 
   4   chr4_15093460     ZHar    C    T        0      0        2 
   4   chr4_15093460   Sample    C    T        0      0        2 
   4   chr4_15094477     AAsi    A    G        0      0        2 
   4   chr4_15094477     AKia    A    G        1      2        2 
   4   chr4_15094477     AOna    A    G        1      2        2 
   4   chr4_15094477     ASom    A    G        0      0        2 
   4   chr4_15094477     HCab    A    G        0      0        2 
   4   chr4_15094477     HPrz    A    G        0      0        2 
   4   chr4_15094477     ZBoe    A    G        0      0        2 
   4   chr4_15094477     ZGre    A    G        0      0        2 
   4   chr4_15094477     ZHar    A    G        0      0        2 
   4   chr4_15094477   Sample    A    G        0      0        2 
   4   chr4_15096299     AAsi    G    A        0      0        2 
   4   chr4_15096299     AKia    G    A        0      0        2 
   4   chr4_15096299     AOna    G    A        0      0        2 
   4   chr4_15096299     ASom    G    A        0      0        2 
   4   chr4_15096299     HCab    G    A        0      0        2 
   4   chr4_15096299     HPrz    G    A        0      0        2 
   4   chr4_15096299     ZBoe    G    A      0.5      1        2 
   4   chr4_15096299     ZGre    G    A        0      0        2 
   4   chr4_15096299     ZHar    G    A        0      0        2 
   4   chr4_15096299   Sample    G    A        0      0        2 
   4   chr4_15098705     AAsi    G    C      0.5      1        2 
   4   chr4_15098705     AKia    G    C        0      0        2 
   4   chr4_15098705     AOna    G    C        0      0        2 
   4   chr4_15098705     ASom    G    C        0      0        2 
   4   chr4_15098705     HCab    G    C        0      0        2 
   4   chr4_15098705     HPrz    G    C        0      0        2 
   4   chr4_15098705     ZBoe    G    C        0      0        2 
   4   chr4_15098705     ZGre    G    C        0      0        2 
   4   chr4_15098705     ZHar    G    C        0      0        2 
   4   chr4_15098705   Sample    G    C        0      0        2 
   4   chr4_15103444     AAsi    G    T        0      0        2 
   4   chr4_15103444     AKia    G    T        0      0        2 
   4   chr4_15103444     AOna    G    T        0      0        2 
   4   chr4_15103444     ASom    G    T        0      0        2 
   4   chr4_15103444     HCab    G    T        1      2        2 
   4   chr4_15103444     HPrz    G    T        1      2        2 
   4   chr4_15103444     ZBoe    G    T        0      0        2 
   4   chr4_15103444     ZGre    G    T        0      0        2 
   4   chr4_15103444     ZHar    G    T        1      2        2 
   4   chr4_15103444   Sample    G    T        0      0        2 
   4   chr4_15103640     AAsi    C    G        0      0        2 
   4   chr4_15103640     AKia    C    G        0      0        2 
   4   chr4_15103640     AOna    C    G        0      0        2 
   4   chr4_15103640     ASom    C    G      0.5      1        2 
   4   chr4_15103640     HCab    C    G        0      0        2 
   4   chr4_15103640     HPrz    C    G        0      0        2 
   4   chr4_15103640     ZBoe    C    G        0      0        2 
   4   chr4_15103640     ZGre    C    G        0      0        2 
   4   chr4_15103640     ZHar    C    G        0      0        2 
   4   chr4_15103640   Sample    C    G        0      0        2 
   4   chr4_15104104     AAsi    G    A        0      0        2 
   4   chr4_15104104     AKia    G    A        0      0        2 
   4   chr4_15104104     AOna    G    A        0      0        2 
   4   chr4_15104104     ASom    G    A        0      0        2 
   4   chr4_15104104     HCab    G    A        1      2        2 
   4   chr4_15104104     HPrz    G    A        1      2        2 
   4   chr4_15104104     ZBoe    G    A        0      0        2 
   4   chr4_15104104     ZGre    G    A        0      0        2 
   4   chr4_15104104     ZHar    G    A        0      0        2 
   4   chr4_15104104   Sample    G    A        0      0        2 
   4   chr4_15105866     AAsi    T    C        0      0        2 
   4   chr4_15105866     AKia    T    C        1      2        2 
   4   chr4_15105866     AOna    T    C        1      2        2 
   4   chr4_15105866     ASom    T    C        0      0        2 
   4   chr4_15105866     HCab    T    C        0      0        2 
   4   chr4_15105866     HPrz    T    C        0      0        2 
   4   chr4_15105866     ZBoe    T    C        0      0        2 
   4   chr4_15105866     ZGre    T    C        0      0        2 
   4   chr4_15105866     ZHar    T    C        0      0        2 
   4   chr4_15105866   Sample    T    C        0      0        2 
   4   chr4_15111237     AAsi    A    G        0      0        2 
   4   chr4_15111237     AKia    A    G        1      2        2 
   4   chr4_15111237     AOna    A    G        1      2        2 
   4   chr4_15111237     ASom    A    G        0      0        2 
   4   chr4_15111237     HCab    A    G        0      0        2 
   4   chr4_15111237     HPrz    A    G        0      0        2 
   4   chr4_15111237     ZBoe    A    G        0      0        2 
   4   chr4_15111237     ZGre    A    G        0      0        2 
   4   chr4_15111237     ZHar    A    G        0      0        2 
   4   chr4_15111237   Sample    A    G        0      0        2 
   4   chr4_15115976     AAsi    A    G        0      0        2 
   4   chr4_15115976     AKia    A    G        0      0        2 
   4   chr4_15115976     AOna    A    G        0      0        2 
   4   chr4_15115976     ASom    A    G        0      0        2 
   4   chr4_15115976     HCab    A    G        1      2        2 
   4   chr4_15115976     HPrz    A    G        1      2        2 
   4   chr4_15115976     ZBoe    A    G        0      0        2 
   4   chr4_15115976     ZGre    A    G        0      0        2 
   4   chr4_15115976     ZHar    A    G        0      0        2 
   4   chr4_15115976   Sample    A    G        0      0        2 
   4   chr4_15120454     AAsi    C    G        0      0        2 
   4   chr4_15120454     AKia    C    G        0      0        2 
   4   chr4_15120454     AOna    C    G        0      0        2 
   4   chr4_15120454     ASom    C    G        0      0        2 
   4   chr4_15120454     HCab    C    G        0      0        2 
   4   chr4_15120454     HPrz    C    G      0.5      1        2 
   4   chr4_15120454     ZBoe    C    G        0      0        2 
   4   chr4_15120454     ZGre    C    G        0      0        2 
   4   chr4_15120454     ZHar    C    G        0      0        2 
   4   chr4_15120454   Sample    C    G        0      0        2 
   4   chr4_15121443     AAsi    G    A        0      0        2 
   4   chr4_15121443     AKia    G    A        0      0        2 
   4   chr4_15121443     AOna    G    A        0      0        2 
   4   chr4_15121443     ASom    G    A        0      0        2 
   4   chr4_15121443     HCab    G    A        1      2        2 
   4   chr4_15121443     HPrz    G    A        1      2        2 
   4   chr4_15121443     ZBoe    G    A        0      0        2 
   4   chr4_15121443     ZGre    G    A        0      0        2 
   4   chr4_15121443     ZHar    G    A        0      0        2 
   4   chr4_15121443   Sample    G    A        0      0        2 
   4   chr4_15121519     AAsi    A    G        0      0        2 
   4   chr4_15121519     AKia    A    G        1      2        2 
   4   chr4_15121519     AOna    A    G        1      2        2 
   4   chr4_15121519     ASom    A    G        0      0        2 
   4   chr4_15121519     HCab    A    G        1      2        2 
   4   chr4_15121519     HPrz    A    G        1      2        2 
   4   chr4_15121519     ZBoe    A    G        0      0        2 
   4   chr4_15121519     ZGre    A    G        0      0        2 
   4   chr4_15121519     ZHar    A    G        0      0        2 
   4   chr4_15121519   Sample    A    G        0      0        2 
   4   chr4_15139546     AAsi    A    G        0      0        2 
   4   chr4_15139546     AKia    A    G        0      0        2 
   4   chr4_15139546     AOna    A    G        0      0        2 
   4   chr4_15139546     ASom    A    G        0      0        2 
   4   chr4_15139546     HCab    A    G        1      2        2 
   4   chr4_15139546     HPrz    A    G        1      2        2 
   4   chr4_15139546     ZBoe    A    G        0      0        2 
   4   chr4_15139546     ZGre    A    G        0      0        2 
   4   chr4_15139546     ZHar    A    G        0      0        2 
   4   chr4_15139546   Sample    A    G        0      0        2 
   4   chr4_15140613     AAsi    A    G        1      2        2 
   4   chr4_15140613     AKia    A    G        0      0        2 
   4   chr4_15140613     AOna    A    G        0      0        2 
   4   chr4_15140613     ASom    A    G        1      2        2 
   4   chr4_15140613     HCab    A    G        0      0        2 
   4   chr4_15140613     HPrz    A    G        0      0        2 
   4   chr4_15140613     ZBoe    A    G        0      0        2 
   4   chr4_15140613     ZGre    A    G        0      0        2 
   4   chr4_15140613     ZHar    A    G        0      0        2 
   4   chr4_15140613   Sample    A    G        1      2        2 
   4   chr4_15145482     AAsi    A    G        0      0        2 
   4   chr4_15145482     AKia    A    G        1      2        2 
   4   chr4_15145482     AOna    A    G        1      2        2 
   4   chr4_15145482     ASom    A    G        0      0        2 
   4   chr4_15145482     HCab    A    G        0      0        2 
   4   chr4_15145482     HPrz    A    G        0      0        2 
   4   chr4_15145482     ZBoe    A    G        0      0        2 
   4   chr4_15145482     ZGre    A    G        0      0        2 
   4   chr4_15145482     ZHar    A    G        0      0        2 
   4   chr4_15145482   Sample    A    G        0      0        2 
   4   chr4_15148574     AAsi    A    G      0.5      1        2 
   4   chr4_15148574     AKia    A    G        0      0        2 
   4   chr4_15148574     AOna    A    G        0      0        2 
   4   chr4_15148574     ASom    A    G        0      0        2 
   4   chr4_15148574     HCab    A    G        0      0        2 
   4   chr4_15148574     HPrz    A    G        0      0        2 
   4   chr4_15148574     ZBoe    A    G        0      0        2 
   4   chr4_15148574     ZGre    A    G        0      0        2 
   4   chr4_15148574     ZHar    A    G        0      0        2 
   4   chr4_15148574   Sample    A    G        0      0        2 
   4   chr4_15152610     AAsi    G    T      0.5      1        2 
   4   chr4_15152610     AKia    G    T        0      0        2 
   4   chr4_15152610     AOna    G    T        0      0        2 
   4   chr4_15152610     ASom    G    T        1      2        2 
   4   chr4_15152610     HCab    G    T        0      0        2 
   4   chr4_15152610     HPrz    G    T        0      0        2 
   4   chr4_15152610     ZBoe    G    T        0      0        2 
   4   chr4_15152610     ZGre    G    T        0      0        2 
   4   chr4_15152610     ZHar    G    T        0      0        2 
   4   chr4_15152610   Sample    G    T        1      2        2 
   4   chr4_15157502     AAsi    G    A        0      0        2 
   4   chr4_15157502     AKia    G    A        0      0        2 
   4   chr4_15157502     AOna    G    A        0      0        2 
   4   chr4_15157502     ASom    G    A        0      0        2 
   4   chr4_15157502     HCab    G    A      0.5      1        2 
   4   chr4_15157502     HPrz    G    A        0      0        2 
   4   chr4_15157502     ZBoe    G    A        0      0        2 
   4   chr4_15157502     ZGre    G    A        0      0        2 
   4   chr4_15157502     ZHar    G    A        0      0        2 
   4   chr4_15157502   Sample    G    A        0      0        2 
   4   chr4_15165091     AAsi    C    G        0      0        2 
   4   chr4_15165091     AKia    C    G        1      2        2 
   4   chr4_15165091     AOna    C    G        1      2        2 
   4   chr4_15165091     ASom    C    G        0      0        2 
   4   chr4_15165091     HCab    C    G        0      0        2 
   4   chr4_15165091     HPrz    C    G        0      0        2 
   4   chr4_15165091     ZBoe    C    G        0      0        2 
   4   chr4_15165091     ZGre    C    G        0      0        2 
   4   chr4_15165091     ZHar    C    G        0      0        2 
   4   chr4_15165091   Sample    C    G        0      0        2 
   4   chr4_15168544     AAsi    A    G        0      0        2 
   4   chr4_15168544     AKia    A    G        0      0        2 
   4   chr4_15168544     AOna    A    G        0      0        2 
   4   chr4_15168544     ASom    A    G        0      0        2 
   4   chr4_15168544     HCab    A    G        0      0        2 
   4   chr4_15168544     HPrz    A    G        0      0        2 
   4   chr4_15168544     ZBoe    A    G        0      0        2 
   4   chr4_15168544     ZGre    A    G        1      2        2 
   4   chr4_15168544     ZHar    A    G        0      0        2 
   4   chr4_15168544   Sample    A    G        0      0        2 
   4   chr4_15175704     AAsi    T    C      0.5      1        2 
   4   chr4_15175704     AKia    T    C        0      0        2 
   4   chr4_15175704     AOna    T    C        0      0        2 
   4   chr4_15175704     ASom    T    C        0      0        2 
   4   chr4_15175704     HCab    T    C        0      0        2 
   4   chr4_15175704     HPrz    T    C        0      0        2 
   4   chr4_15175704     ZBoe    T    C        0      0        2 
   4   chr4_15175704     ZGre    T    C        0      0        2 
   4   chr4_15175704     ZHar    T    C        0      0        2 
   4   chr4_15175704   Sample    T    C        0      0        2 
   4   chr4_15175747     AAsi    A    C        0      0        2 
   4   chr4_15175747     AKia    A    C        1      2        2 
   4   chr4_15175747     AOna    A    C        1      2        2 
   4   chr4_15175747     ASom    A    C        0      0        2 
   4   chr4_15175747     HCab    A    C        0      0        2 
   4   chr4_15175747     HPrz    A    C        0      0        2 
   4   chr4_15175747     ZBoe    A    C        0      0        2 
   4   chr4_15175747     ZGre    A    C        0      0        2 
   4   chr4_15175747     ZHar    A    C        0      0        2 
   4   chr4_15175747   Sample    A    C        0      0        2 
   4   chr4_15183586     AAsi    T    C        0      0        2 
   4   chr4_15183586     AKia    T    C        0      0        2 
   4   chr4_15183586     AOna    T    C        0      0        2 
   4   chr4_15183586     ASom    T    C        0      0        2 
   4   chr4_15183586     HCab    T    C        1      2        2 
   4   chr4_15183586     HPrz    T    C        1      2        2 
   4   chr4_15183586     ZBoe    T    C        0      0        2 
   4   chr4_15183586     ZGre    T    C        0      0        2 
   4   chr4_15183586     ZHar    T    C        0      0        2 
   4   chr4_15183586   Sample    T    C        0      0        2 
   4   chr4_15186503     AAsi    A    G        0      0        2 
   4   chr4_15186503     AKia    A    G        0      0        2 
   4   chr4_15186503     AOna    A    G        0      0        2 
   4   chr4_15186503     ASom    A    G        0      0        2 
   4   chr4_15186503     HCab    A    G        0      0        2 
   4   chr4_15186503     HPrz    A    G      0.5      1        2 
   4   chr4_15186503     ZBoe    A    G        0      0        2 
   4   chr4_15186503     ZGre    A    G        0      0        2 
   4   chr4_15186503     ZHar    A    G        0      0        2 
   4   chr4_15186503   Sample    A    G        0      0        2 
   4   chr4_15189537     AAsi    A    G        0      0        2 
   4   chr4_15189537     AKia    A    G        0      0        2 
   4   chr4_15189537     AOna    A    G        0      0        2 
   4   chr4_15189537     ASom    A    G        0      0        2 
   4   chr4_15189537     HCab    A    G        0      0        2 
   4   chr4_15189537     HPrz    A    G        0      0        2 
   4   chr4_15189537     ZBoe    A    G      0.5      1        2 
   4   chr4_15189537     ZGre    A    G        0      0        2 
   4   chr4_15189537     ZHar    A    G        0      0        2 
   4   chr4_15189537   Sample    A    G        0      0        2 
   4   chr4_15199539     AAsi    A    G        0      0        2 
   4   chr4_15199539     AKia    A    G        0      0        2 
   4   chr4_15199539     AOna    A    G      0.5      1        2 
   4   chr4_15199539     ASom    A    G        0      0        2 
   4   chr4_15199539     HCab    A    G        0      0        2 
   4   chr4_15199539     HPrz    A    G        0      0        2 
   4   chr4_15199539     ZBoe    A    G        0      0        2 
   4   chr4_15199539     ZGre    A    G        0      0        2 
   4   chr4_15199539     ZHar    A    G        0      0        2 
   4   chr4_15199539   Sample    A    G        0      0        2 
   4   chr4_15200744     AAsi    C    G        0      0        2 
   4   chr4_15200744     AKia    C    G        1      2        2 
   4   chr4_15200744     AOna    C    G        1      2        2 
   4   chr4_15200744     ASom    C    G        0      0        2 
   4   chr4_15200744     HCab    C    G        0      0        2 
   4   chr4_15200744     HPrz    C    G        0      0        2 
   4   chr4_15200744     ZBoe    C    G        0      0        2 
   4   chr4_15200744     ZGre    C    G        0      0        2 
   4   chr4_15200744     ZHar    C    G        0      0        2 
   4   chr4_15200744   Sample    C    G        0      0        2 
   4   chr4_15203761     AAsi    C    T        0      0        2 
   4   chr4_15203761     AKia    C    T        0      0        2 
   4   chr4_15203761     AOna    C    T        0      0        2 
   4   chr4_15203761     ASom    C    T        0      0        2 
   4   chr4_15203761     HCab    C    T        1      2        2 
   4   chr4_15203761     HPrz    C    T        1      2        2 
   4   chr4_15203761     ZBoe    C    T        0      0        2 
   4   chr4_15203761     ZGre    C    T        0      0        2 
   4   chr4_15203761     ZHar    C    T        0      0        2 
   4   chr4_15203761   Sample    C    T        0      0        2 
   4   chr4_15220250     AAsi    A    C        0      0        2 
   4   chr4_15220250     AKia    A    C        0      0        2 
   4   chr4_15220250     AOna    A    C        0      0        2 
   4   chr4_15220250     ASom    A    C      0.5      1        2 
   4   chr4_15220250     HCab    A    C        0      0        2 
   4   chr4_15220250     HPrz    A    C        0      0        2 
   4   chr4_15220250     ZBoe    A    C        0      0        2 
   4   chr4_15220250     ZGre    A    C        0      0        2 
   4   chr4_15220250     ZHar    A    C        0      0        2 
   4   chr4_15220250   Sample    A    C        0      0        2 
   4   chr4_15226859     AAsi    G    C        0      0        2 
   4   chr4_15226859     AKia    G    C        0      0        2 
   4   chr4_15226859     AOna    G    C        0      0        2 
   4   chr4_15226859     ASom    G    C        0      0        2 
   4   chr4_15226859     HCab    G    C        1      2        2 
   4   chr4_15226859     HPrz    G    C        1      2        2 
   4   chr4_15226859     ZBoe    G    C        0      0        2 
   4   chr4_15226859     ZGre    G    C        0      0        2 
   4   chr4_15226859     ZHar    G    C        0      0        2 
   4   chr4_15226859   Sample    G    C        0      0        2 
   4   chr4_15227723     AAsi    C    G        0      0        2 
   4   chr4_15227723     AKia    C    G        0      0        2 
   4   chr4_15227723     AOna    C    G        0      0        2 
   4   chr4_15227723     ASom    C    G        0      0        2 
   4   chr4_15227723     HCab    C    G        0      0        2 
   4   chr4_15227723     HPrz    C    G        0      0        2 
   4   chr4_15227723     ZBoe    C    G        0      0        2 
   4   chr4_15227723     ZGre    C    G        1      2        2 
   4   chr4_15227723     ZHar    C    G        0      0        2 
   4   chr4_15227723   Sample    C    G        0      0        2 
   4   chr4_15232773     AAsi    C    A        1      2        2 
   4   chr4_15232773     AKia    C    A        0      0        2 
   4   chr4_15232773     AOna    C    A        0      0        2 
   4   chr4_15232773     ASom    C    A        1      2        2 
   4   chr4_15232773     HCab    C    A        0      0        2 
   4   chr4_15232773     HPrz    C    A        0      0        2 
   4   chr4_15232773     ZBoe    C    A        0      0        2 
   4   chr4_15232773     ZGre    C    A        0      0        2 
   4   chr4_15232773     ZHar    C    A        0      0        2 
   4   chr4_15232773   Sample    C    A        1      2        2 
   4   chr4_15235218     AAsi    C    T        0      0        2 
   4   chr4_15235218     AKia    C    T        1      2        2 
   4   chr4_15235218     AOna    C    T        0      0        2 
   4   chr4_15235218     ASom    C    T        0      0        2 
   4   chr4_15235218     HCab    C    T        0      0        2 
   4   chr4_15235218     HPrz    C    T        0      0        2 
   4   chr4_15235218     ZBoe    C    T        0      0        2 
   4   chr4_15235218     ZGre    C    T        0      0        2 
   4   chr4_15235218     ZHar    C    T        0      0        2 
   4   chr4_15235218   Sample    C    T        0      0        2 
   4   chr4_15236875     AAsi    A    G        0      0        2 
   4   chr4_15236875     AKia    A    G        0      0        2 
   4   chr4_15236875     AOna    A    G        0      0        2 
   4   chr4_15236875     ASom    A    G        0      0        2 
   4   chr4_15236875     HCab    A    G        0      0        2 
   4   chr4_15236875     HPrz    A    G        0      0        2 
   4   chr4_15236875     ZBoe    A    G        1      2        2 
   4   chr4_15236875     ZGre    A    G        0      0        2 
   4   chr4_15236875     ZHar    A    G        0      0        2 
   4   chr4_15236875   Sample    A    G        0      0        2 
   4   chr4_15241493     AAsi    A    G        0      0        2 
   4   chr4_15241493     AKia    A    G        0      0        2 
   4   chr4_15241493     AOna    A    G        0      0        2 
   4   chr4_15241493     ASom    A    G        0      0        2 
   4   chr4_15241493     HCab    A    G        0      0        2 
   4   chr4_15241493     HPrz    A    G        0      0        2 
   4   chr4_15241493     ZBoe    A    G        0      0        2 
   4   chr4_15241493     ZGre    A    G      0.5      1        2 
   4   chr4_15241493     ZHar    A    G        1      2        2 
   4   chr4_15241493   Sample    A    G        0      0        2 
   4   chr4_15247226     AAsi    C    T        0      0        2 
   4   chr4_15247226     AKia    C    T        0      0        2 
   4   chr4_15247226     AOna    C    T        0      0        2 
   4   chr4_15247226     ASom    C    T        0      0        2 
   4   chr4_15247226     HCab    C    T      0.5      1        2 
   4   chr4_15247226     HPrz    C    T        0      0        2 
   4   chr4_15247226     ZBoe    C    T        0      0        2 
   4   chr4_15247226     ZGre    C    T        0      0        2 
   4   chr4_15247226     ZHar    C    T        0      0        2 
   4   chr4_15247226   Sample    C    T        0      0        2 
   4   chr4_15247568     AAsi    C    G        0      0        2 
   4   chr4_15247568     AKia    C    G        0      0        2 
   4   chr4_15247568     AOna    C    G        0      0        2 
   4   chr4_15247568     ASom    C    G        0      0        2 
   4   chr4_15247568     HCab    C    G        1      2        2 
   4   chr4_15247568     HPrz    C    G        1      2        2 
   4   chr4_15247568     ZBoe    C    G        0      0        2 
   4   chr4_15247568     ZGre    C    G        0      0        2 
   4   chr4_15247568     ZHar    C    G        0      0        2 
   4   chr4_15247568   Sample    C    G        0      0        2 
   4   chr4_15253525     AAsi    T    C        0      0        2 
   4   chr4_15253525     AKia    T    C        1      2        2 
   4   chr4_15253525     AOna    T    C        1      2        2 
   4   chr4_15253525     ASom    T    C      0.5      1        2 
   4   chr4_15253525     HCab    T    C        0      0        2 
   4   chr4_15253525     HPrz    T    C        0      0        2 
   4   chr4_15253525     ZBoe    T    C        0      0        2 
   4   chr4_15253525     ZGre    T    C        0      0        2 
   4   chr4_15253525     ZHar    T    C        0      0        2 
   4   chr4_15253525   Sample    T    C        1      2        2 
   4   chr4_15258103     AAsi    C    T        0      0        2 
   4   chr4_15258103     AKia    C    T        0      0        2 
   4   chr4_15258103     AOna    C    T        0      0        2 
   4   chr4_15258103     ASom    C    T        0      0        2 
   4   chr4_15258103     HCab    C    T        1      2        2 
   4   chr4_15258103     HPrz    C    T        1      2        2 
   4   chr4_15258103     ZBoe    C    T        0      0        2 
   4   chr4_15258103     ZGre    C    T        0      0        2 
   4   chr4_15258103     ZHar    C    T        0      0        2 
   4   chr4_15258103   Sample    C    T        0      0        2 
   4   chr4_15262089     AAsi    C    T        0      0        2 
   4   chr4_15262089     AKia    C    T        0      0        2 
   4   chr4_15262089     AOna    C    T        0      0        2 
   4   chr4_15262089     ASom    C    T        0      0        2 
   4   chr4_15262089     HCab    C    T        1      2        2 
   4   chr4_15262089     HPrz    C    T        1      2        2 
   4   chr4_15262089     ZBoe    C    T        0      0        2 
   4   chr4_15262089     ZGre    C    T        0      0        2 
   4   chr4_15262089     ZHar    C    T        0      0        2 
   4   chr4_15262089   Sample    C    T        0      0        2 
   4   chr4_15266718     AAsi    T    C        0      0        2 
   4   chr4_15266718     AKia    T    C        0      0        2 
   4   chr4_15266718     AOna    T    C        0      0        2 
   4   chr4_15266718     ASom    T    C        0      0        2 
   4   chr4_15266718     HCab    T    C        0      0        2 
   4   chr4_15266718     HPrz    T    C        0      0        2 
   4   chr4_15266718     ZBoe    T    C        0      0        2 
   4   chr4_15266718     ZGre    T    C        0      0        2 
   4   chr4_15266718     ZHar    T    C        1      2        2 
   4   chr4_15266718   Sample    T    C        0      0        2 
   4   chr4_15271537     AAsi    T    C        0      0        2 
   4   chr4_15271537     AKia    T    C        0      0        2 
   4   chr4_15271537     AOna    T    C        0      0        2 
   4   chr4_15271537     ASom    T    C      0.5      1        2 
   4   chr4_15271537     HCab    T    C        0      0        2 
   4   chr4_15271537     HPrz    T    C        0      0        2 
   4   chr4_15271537     ZBoe    T    C        0      0        2 
   4   chr4_15271537     ZGre    T    C        0      0        2 
   4   chr4_15271537     ZHar    T    C        0      0        2 
   4   chr4_15271537   Sample    T    C        0      0        2 
   4   chr4_15277036     AAsi    G    A        0      0        2 
   4   chr4_15277036     AKia    G    A        0      0        2 
   4   chr4_15277036     AOna    G    A        0      0        2 
   4   chr4_15277036     ASom    G    A        0      0        2 
   4   chr4_15277036     HCab    G    A        1      2        2 
   4   chr4_15277036     HPrz    G    A        1      2        2 
   4   chr4_15277036     ZBoe    G    A        0      0        2 
   4   chr4_15277036     ZGre    G    A        0      0        2 
   4   chr4_15277036     ZHar    G    A        0      0        2 
   4   chr4_15277036   Sample    G    A        0      0        2 
   4   chr4_15282826     AAsi    C    T        0      0        2 
   4   chr4_15282826     AKia    C    T        0      0        2 
   4   chr4_15282826     AOna    C    T        0      0        2 
   4   chr4_15282826     ASom    C    T      0.5      1        2 
   4   chr4_15282826     HCab    C    T        0      0        2 
   4   chr4_15282826     HPrz    C    T        0      0        2 
   4   chr4_15282826     ZBoe    C    T        0      0        2 
   4   chr4_15282826     ZGre    C    T        0      0        2 
   4   chr4_15282826     ZHar    C    T        0      0        2 
   4   chr4_15282826   Sample    C    T        0      0        2 
   4   chr4_15295413     AAsi    A    G        0      0        2 
   4   chr4_15295413     AKia    A    G        0      0        2 
   4   chr4_15295413     AOna    A    G        0      0        2 
   4   chr4_15295413     ASom    A    G        0      0        2 
   4   chr4_15295413     HCab    A    G        1      2        2 
   4   chr4_15295413     HPrz    A    G        1      2        2 
   4   chr4_15295413     ZBoe    A    G        0      0        2 
   4   chr4_15295413     ZGre    A    G        0      0        2 
   4   chr4_15295413     ZHar    A    G        0      0        2 
   4   chr4_15295413   Sample    A    G        0      0        2 
   4   chr4_15299939     AAsi    A    G        0      0        2 
   4   chr4_15299939     AKia    A    G        0      0        2 
   4   chr4_15299939     AOna    A    G        0      0        2 
   4   chr4_15299939     ASom    A    G        0      0        2 
   4   chr4_15299939     HCab    A    G        0      0        2 
   4   chr4_15299939     HPrz    A    G        0      0        2 
   4   chr4_15299939     ZBoe    A    G        0      0        2 
   4   chr4_15299939     ZGre    A    G        0      0        2 
   4   chr4_15299939     ZHar    A    G        1      2        2 
   4   chr4_15299939   Sample    A    G        0      0        2 
   4   chr4_15306578     AAsi    A    G        0      0        2 
   4   chr4_15306578     AKia    A    G        0      0        2 
   4   chr4_15306578     AOna    A    G        0      0        2 
   4   chr4_15306578     ASom    A    G        0      0        2 
   4   chr4_15306578     HCab    A    G        0      0        2 
   4   chr4_15306578     HPrz    A    G      0.5      1        2 
   4   chr4_15306578     ZBoe    A    G        0      0        2 
   4   chr4_15306578     ZGre    A    G        0      0        2 
   4   chr4_15306578     ZHar    A    G        0      0        2 
   4   chr4_15306578   Sample    A    G        0      0        2 
   4   chr4_15306765     AAsi    C    T        0      0        2 
   4   chr4_15306765     AKia    C    T        0      0        2 
   4   chr4_15306765     AOna    C    T        0      0        2 
   4   chr4_15306765     ASom    C    T        0      0        2 
   4   chr4_15306765     HCab    C    T        0      0        2 
   4   chr4_15306765     HPrz    C    T        0      0        2 
   4   chr4_15306765     ZBoe    C    T        0      0        2 
   4   chr4_15306765     ZGre    C    T        1      2        2 
   4   chr4_15306765     ZHar    C    T        0      0        2 
   4   chr4_15306765   Sample    C    T        0      0        2 
   4   chr4_15308503     AAsi    T    G        0      0        2 
   4   chr4_15308503     AKia    T    G        0      0        2 
   4   chr4_15308503     AOna    T    G        0      0        2 
   4   chr4_15308503     ASom    T    G        0      0        2 
   4   chr4_15308503     HCab    T    G        1      2        2 
   4   chr4_15308503     HPrz    T    G        1      2        2 
   4   chr4_15308503     ZBoe    T    G        0      0        2 
   4   chr4_15308503     ZGre    T    G        0      0        2 
   4   chr4_15308503     ZHar    T    G        0      0        2 
   4   chr4_15308503   Sample    T    G        0      0        2 
   4   chr4_15315124     AAsi    A    G        0      0        2 
   4   chr4_15315124     AKia    A    G        0      0        2 
   4   chr4_15315124     AOna    A    G        0      0        2 
   4   chr4_15315124     ASom    A    G        0      0        2 
   4   chr4_15315124     HCab    A    G        0      0        2 
   4   chr4_15315124     HPrz    A    G        0      0        2 
   4   chr4_15315124     ZBoe    A    G        0      0        2 
   4   chr4_15315124     ZGre    A    G        1      2        2 
   4   chr4_15315124     ZHar    A    G        0      0        2 
   4   chr4_15315124   Sample    A    G        0      0        2 
   4   chr4_15321393     AAsi    T    A        0      0        2 
   4   chr4_15321393     AKia    T    A        0      0        2 
   4   chr4_15321393     AOna    T    A        0      0        2 
   4   chr4_15321393     ASom    T    A        0      0        2 
   4   chr4_15321393     HCab    T    A        0      0        2 
   4   chr4_15321393     HPrz    T    A        0      0        2 
   4   chr4_15321393     ZBoe    T    A        0      0        2 
   4   chr4_15321393     ZGre    T    A        0      0        2 
   4   chr4_15321393     ZHar    T    A        1      2        2 
   4   chr4_15321393   Sample    T    A        0      0        2 
   4   chr4_15328914     AAsi    A    C        0      0        2 
   4   chr4_15328914     AKia    A    C        0      0        2 
   4   chr4_15328914     AOna    A    C        0      0        2 
   4   chr4_15328914     ASom    A    C        0      0        2 
   4   chr4_15328914     HCab    A    C        0      0        2 
   4   chr4_15328914     HPrz    A    C        0      0        2 
   4   chr4_15328914     ZBoe    A    C        1      2        2 
   4   chr4_15328914     ZGre    A    C        0      0        2 
   4   chr4_15328914     ZHar    A    C        0      0        2 
   4   chr4_15328914   Sample    A    C        0      0        2 
   4   chr4_15343709     AAsi    A    C        0      0        2 
   4   chr4_15343709     AKia    A    C        0      0        2 
   4   chr4_15343709     AOna    A    C        0      0        2 
   4   chr4_15343709     ASom    A    C        0      0        2 
   4   chr4_15343709     HCab    A    C        1      2        2 
   4   chr4_15343709     HPrz    A    C        1      2        2 
   4   chr4_15343709     ZBoe    A    C        0      0        2 
   4   chr4_15343709     ZGre    A    C        0      0        2 
   4   chr4_15343709     ZHar    A    C        0      0        2 
   4   chr4_15343709   Sample    A    C        0      0        2 
   4   chr4_15346065     AAsi    G    A        0      0        2 
   4   chr4_15346065     AKia    G    A        0      0        2 
   4   chr4_15346065     AOna    G    A        0      0        2 
   4   chr4_15346065     ASom    G    A        0      0        2 
   4   chr4_15346065     HCab    G    A        0      0        2 
   4   chr4_15346065     HPrz    G    A        0      0        2 
   4   chr4_15346065     ZBoe    G    A        0      0        2 
   4   chr4_15346065     ZGre    G    A        0      0        2 
   4   chr4_15346065     ZHar    G    A        1      2        2 
   4   chr4_15346065   Sample    G    A        0      0        2 
   4   chr4_15349719     AAsi    C    T        0      0        2 
   4   chr4_15349719     AKia    C    T        0      0        2 
   4   chr4_15349719     AOna    C    T        0      0        2 
   4   chr4_15349719     ASom    C    T        0      0        2 
   4   chr4_15349719     HCab    C    T        0      0        2 
   4   chr4_15349719     HPrz    C    T        0      0        2 
   4   chr4_15349719     ZBoe    C    T        0      0        2 
   4   chr4_15349719     ZGre    C    T        0      0        2 
   4   chr4_15349719     ZHar    C    T        1      2        2 
   4   chr4_15349719   Sample    C    T        0      0        2 
   4   chr4_15365204     AAsi    C    A        0      0        2 
   4   chr4_15365204     AKia    C    A        0      0        2 
   4   chr4_15365204     AOna    C    A        0      0        2 
   4   chr4_15365204     ASom    C    A        0      0        2 
   4   chr4_15365204     HCab    C    A        0      0        2 
   4   chr4_15365204     HPrz    C    A        0      0        2 
   4   chr4_15365204     ZBoe    C    A        0      0        2 
   4   chr4_15365204     ZGre    C    A        0      0        2 
   4   chr4_15365204     ZHar    C    A        1      2        2 
   4   chr4_15365204   Sample    C    A        0      0        2 
   4   chr4_15374592     AAsi    A    G        0      0        2 
   4   chr4_15374592     AKia    A    G        0      0        2 
   4   chr4_15374592     AOna    A    G        0      0        2 
   4   chr4_15374592     ASom    A    G        0      0        2 
   4   chr4_15374592     HCab    A    G        0      0        2 
   4   chr4_15374592     HPrz    A    G        0      0        2 
   4   chr4_15374592     ZBoe    A    G        0      0        2 
   4   chr4_15374592     ZGre    A    G        0      0        2 
   4   chr4_15374592     ZHar    A    G        1      2        2 
   4   chr4_15374592   Sample    A    G        0      0        2 
   4   chr4_15376077     AAsi    G    A        1      2        2 
   4   chr4_15376077     AKia    G    A        1      2        2 
   4   chr4_15376077     AOna    G    A        1      2        2 
   4   chr4_15376077     ASom    G    A        1      2        2 
   4   chr4_15376077     HCab    G    A        0      0        2 
   4   chr4_15376077     HPrz    G    A        0      0        2 
   4   chr4_15376077     ZBoe    G    A        0      0        2 
   4   chr4_15376077     ZGre    G    A        0      0        2 
   4   chr4_15376077     ZHar    G    A        0      0        2 
   4   chr4_15376077   Sample    G    A        1      2        2 
   4   chr4_15377083     AAsi    T    A        0      0        2 
   4   chr4_15377083     AKia    T    A        0      0        2 
   4   chr4_15377083     AOna    T    A        0      0        2 
   4   chr4_15377083     ASom    T    A        0      0        2 
   4   chr4_15377083     HCab    T    A        0      0        2 
   4   chr4_15377083     HPrz    T    A        0      0        2 
   4   chr4_15377083     ZBoe    T    A        0      0        2 
   4   chr4_15377083     ZGre    T    A      0.5      1        2 
   4   chr4_15377083     ZHar    T    A        0      0        2 
   4   chr4_15377083   Sample    T    A        0      0        2 
   4   chr4_15381127     AAsi    G    A        0      0        2 
   4   chr4_15381127     AKia    G    A        0      0        2 
   4   chr4_15381127     AOna    G    A        0      0        2 
   4   chr4_15381127     ASom    G    A        0      0        2 
   4   chr4_15381127     HCab    G    A        1      2        2 
   4   chr4_15381127     HPrz    G    A        1      2        2 
   4   chr4_15381127     ZBoe    G    A        0      0        2 
   4   chr4_15381127     ZGre    G    A        0      0        2 
   4   chr4_15381127     ZHar    G    A        0      0        2 
   4   chr4_15381127   Sample    G    A        0      0        2 
   4   chr4_15389334     AAsi    C    T        0      0        2 
   4   chr4_15389334     AKia    C    T        0      0        2 
   4   chr4_15389334     AOna    C    T        0      0        2 
   4   chr4_15389334     ASom    C    T        0      0        2 
   4   chr4_15389334     HCab    C    T        1      2        2 
   4   chr4_15389334     HPrz    C    T        1      2        2 
   4   chr4_15389334     ZBoe    C    T        0      0        2 
   4   chr4_15389334     ZGre    C    T        0      0        2 
   4   chr4_15389334     ZHar    C    T        0      0        2 
   4   chr4_15389334   Sample    C    T        0      0        2 
   4   chr4_15390816     AAsi    C    A        0      0        2 
   4   chr4_15390816     AKia    C    A        0      0        2 
   4   chr4_15390816     AOna    C    A        0      0        2 
   4   chr4_15390816     ASom    C    A        0      0        2 
   4   chr4_15390816     HCab    C    A        0      0        2 
   4   chr4_15390816     HPrz    C    A        0      0        2 
   4   chr4_15390816     ZBoe    C    A      0.5      1        2 
   4   chr4_15390816     ZGre    C    A        0      0        2 
   4   chr4_15390816     ZHar    C    A        0      0        2 
   4   chr4_15390816   Sample    C    A        0      0        2 
   4   chr4_15391424     AAsi    T    C        0      0        2 
   4   chr4_15391424     AKia    T    C        0      0        2 
   4   chr4_15391424     AOna    T    C        0      0        2 
   4   chr4_15391424     ASom    T    C        0      0        2 
   4   chr4_15391424     HCab    T    C        1      2        2 
   4   chr4_15391424     HPrz    T    C        1      2        2 
   4   chr4_15391424     ZBoe    T    C        0      0        2 
   4   chr4_15391424     ZGre    T    C        0      0        2 
   4   chr4_15391424     ZHar    T    C        1      2        2 
   4   chr4_15391424   Sample    T    C        0      0        2 
   4   chr4_15402238     AAsi    G    T        0      0        2 
   4   chr4_15402238     AKia    G    T        0      0        2 
   4   chr4_15402238     AOna    G    T        0      0        2 
   4   chr4_15402238     ASom    G    T        0      0        2 
   4   chr4_15402238     HCab    G    T        0      0        2 
   4   chr4_15402238     HPrz    G    T        0      0        2 
   4   chr4_15402238     ZBoe    G    T      0.5      1        2 
   4   chr4_15402238     ZGre    G    T        0      0        2 
   4   chr4_15402238     ZHar    G    T        0      0        2 
   4   chr4_15402238   Sample    G    T        0      0        2 
   4   chr4_15402856     AAsi    C    A        1      2        2 
   4   chr4_15402856     AKia    C    A        0      0        2 
   4   chr4_15402856     AOna    C    A        0      0        2 
   4   chr4_15402856     ASom    C    A      0.5      1        2 
   4   chr4_15402856     HCab    C    A        0      0        2 
   4   chr4_15402856     HPrz    C    A        0      0        2 
   4   chr4_15402856     ZBoe    C    A        0      0        2 
   4   chr4_15402856     ZGre    C    A        0      0        2 
   4   chr4_15402856     ZHar    C    A        0      0        2 
   4   chr4_15402856   Sample    C    A        1      2        2 
   4   chr4_15409323     AAsi    A    G        0      0        2 
   4   chr4_15409323     AKia    A    G        0      0        2 
   4   chr4_15409323     AOna    A    G        0      0        2 
   4   chr4_15409323     ASom    A    G        0      0        2 
   4   chr4_15409323     HCab    A    G      0.5      1        2 
   4   chr4_15409323     HPrz    A    G        0      0        2 
   4   chr4_15409323     ZBoe    A    G        0      0        2 
   4   chr4_15409323     ZGre    A    G        0      0        2 
   4   chr4_15409323     ZHar    A    G        0      0        2 
   4   chr4_15409323   Sample    A    G        0      0        2 
   4   chr4_15414002     AAsi    C    A        0      0        2 
   4   chr4_15414002     AKia    C    A      0.5      1        2 
   4   chr4_15414002     AOna    C    A        0      0        2 
   4   chr4_15414002     ASom    C    A        0      0        2 
   4   chr4_15414002     HCab    C    A        0      0        2 
   4   chr4_15414002     HPrz    C    A        0      0        2 
   4   chr4_15414002     ZBoe    C    A        0      0        2 
   4   chr4_15414002     ZGre    C    A        0      0        2 
   4   chr4_15414002     ZHar    C    A        0      0        2 
   4   chr4_15414002   Sample    C    A        0      0        2 
   4   chr4_15415038     AAsi    T    C        0      0        2 
   4   chr4_15415038     AKia    T    C        0      0        2 
   4   chr4_15415038     AOna    T    C        0      0        2 
   4   chr4_15415038     ASom    T    C        0      0        2 
   4   chr4_15415038     HCab    T    C        0      0        2 
   4   chr4_15415038     HPrz    T    C        0      0        2 
   4   chr4_15415038     ZBoe    T    C        0      0        2 
   4   chr4_15415038     ZGre    T    C        0      0        2 
   4   chr4_15415038     ZHar    T    C        1      2        2 
   4   chr4_15415038   Sample    T    C        0      0        2 
   4   chr4_15417524     AAsi    C    G        0      0        2 
   4   chr4_15417524     AKia    C    G        0      0        2 
   4   chr4_15417524     AOna    C    G        0      0        2 
   4   chr4_15417524     ASom    C    G        0      0        2 
   4   chr4_15417524     HCab    C    G        0      0        2 
   4   chr4_15417524     HPrz    C    G        0      0        2 
   4   chr4_15417524     ZBoe    C    G      0.5      1        2 
   4   chr4_15417524     ZGre    C    G        0      0        2 
   4   chr4_15417524     ZHar    C    G        0      0        2 
   4   chr4_15417524   Sample    C    G        0      0        2 
   4   chr4_15419531     AAsi    T    C        0      0        2 
   4   chr4_15419531     AKia    T    C        0      0        2 
   4   chr4_15419531     AOna    T    C        0      0        2 
   4   chr4_15419531     ASom    T    C        0      0        2 
   4   chr4_15419531     HCab    T    C        0      0        2 
   4   chr4_15419531     HPrz    T    C        0      0        2 
   4   chr4_15419531     ZBoe    T    C        0      0        2 
   4   chr4_15419531     ZGre    T    C        1      2        2 
   4   chr4_15419531     ZHar    T    C        0      0        2 
   4   chr4_15419531   Sample    T    C        0      0        2 
   4   chr4_15435445     AAsi    A    G        0      0        2 
   4   chr4_15435445     AKia    A    G        0      0        2 
   4   chr4_15435445     AOna    A    G        0      0        2 
   4   chr4_15435445     ASom    A    G        0      0        2 
   4   chr4_15435445     HCab    A    G        1      2        2 
   4   chr4_15435445     HPrz    A    G        1      2        2 
   4   chr4_15435445     ZBoe    A    G      0.5      1        2 
   4   chr4_15435445     ZGre    A    G        0      0        2 
   4   chr4_15435445     ZHar    A    G        0      0        2 
   4   chr4_15435445   Sample    A    G        0      0        2 
   4   chr4_15437527     AAsi    A    G        0      0        2 
   4   chr4_15437527     AKia    A    G        0      0        2 
   4   chr4_15437527     AOna    A    G        0      0        2 
   4   chr4_15437527     ASom    A    G        0      0        2 
   4   chr4_15437527     HCab    A    G        0      0        2 
   4   chr4_15437527     HPrz    A    G        0      0        2 
   4   chr4_15437527     ZBoe    A    G        1      2        2 
   4   chr4_15437527     ZGre    A    G        0      0        2 
   4   chr4_15437527     ZHar    A    G        1      2        2 
   4   chr4_15437527   Sample    A    G        0      0        2 
   4   chr4_15442952     AAsi    C    T        0      0        2 
   4   chr4_15442952     AKia    C    T        0      0        2 
   4   chr4_15442952     AOna    C    T        0      0        2 
   4   chr4_15442952     ASom    C    T        0      0        2 
   4   chr4_15442952     HCab    C    T        0      0        2 
   4   chr4_15442952     HPrz    C    T        0      0        2 
   4   chr4_15442952     ZBoe    C    T        1      2        2 
   4   chr4_15442952     ZGre    C    T        1      2        2 
   4   chr4_15442952     ZHar    C    T        1      2        2 
   4   chr4_15442952   Sample    C    T        0      0        2 
   4   chr4_15448853     AAsi    G    A        0      0        2 
   4   chr4_15448853     AKia    G    A        0      0        2 
   4   chr4_15448853     AOna    G    A        0      0        2 
   4   chr4_15448853     ASom    G    A        0      0        2 
   4   chr4_15448853     HCab    G    A        1      2        2 
   4   chr4_15448853     HPrz    G    A        1      2        2 
   4   chr4_15448853     ZBoe    G    A        0      0        2 
   4   chr4_15448853     ZGre    G    A        0      0        2 
   4   chr4_15448853     ZHar    G    A        0      0        2 
   4   chr4_15448853   Sample    G    A        0      0        2 
   4   chr4_15453272     AAsi    T    C        1      2        2 
   4   chr4_15453272     AKia    T    C        0      0        2 
   4   chr4_15453272     AOna    T    C        0      0        2 
   4   chr4_15453272     ASom    T    C        0      0        2 
   4   chr4_15453272     HCab    T    C        0      0        2 
   4   chr4_15453272     HPrz    T    C        0      0        2 
   4   chr4_15453272     ZBoe    T    C        0      0        2 
   4   chr4_15453272     ZGre    T    C        0      0        2 
   4   chr4_15453272     ZHar    T    C        0      0        2 
   4   chr4_15453272   Sample    T    C        1      2        2 
   4   chr4_15453952     AAsi    C    T        1      2        2 
   4   chr4_15453952     AKia    C    T        0      0        2 
   4   chr4_15453952     AOna    C    T        0      0        2 
   4   chr4_15453952     ASom    C    T        1      2        2 
   4   chr4_15453952     HCab    C    T        0      0        2 
   4   chr4_15453952     HPrz    C    T        0      0        2 
   4   chr4_15453952     ZBoe    C    T        0      0        2 
   4   chr4_15453952     ZGre    C    T        0      0        2 
   4   chr4_15453952     ZHar    C    T        0      0        2 
   4   chr4_15453952   Sample    C    T        1      2        2 
   4   chr4_15454038     AAsi    C    A        0      0        2 
   4   chr4_15454038     AKia    C    A        0      0        2 
   4   chr4_15454038     AOna    C    A        0      0        2 
   4   chr4_15454038     ASom    C    A        0      0        2 
   4   chr4_15454038     HCab    C    A        0      0        2 
   4   chr4_15454038     HPrz    C    A        0      0        2 
   4   chr4_15454038     ZBoe    C    A        0      0        2 
   4   chr4_15454038     ZGre    C    A        0      0        2 
   4   chr4_15454038     ZHar    C    A        1      2        2 
   4   chr4_15454038   Sample    C    A        0      0        2 
   4   chr4_15457068     AAsi    C    T        0      0        2 
   4   chr4_15457068     AKia    C    T        0      0        2 
   4   chr4_15457068     AOna    C    T        0      0        2 
   4   chr4_15457068     ASom    C    T        0      0        2 
   4   chr4_15457068     HCab    C    T        0      0        2 
   4   chr4_15457068     HPrz    C    T        0      0        2 
   4   chr4_15457068     ZBoe    C    T        1      2        2 
   4   chr4_15457068     ZGre    C    T        1      2        2 
   4   chr4_15457068     ZHar    C    T        1      2        2 
   4   chr4_15457068   Sample    C    T        0      0        2 
   4   chr4_15467400     AAsi    T    C        0      0        2 
   4   chr4_15467400     AKia    T    C        0      0        2 
   4   chr4_15467400     AOna    T    C        0      0        2 
   4   chr4_15467400     ASom    T    C        0      0        2 
   4   chr4_15467400     HCab    T    C        0      0        2 
   4   chr4_15467400     HPrz    T    C        0      0        2 
   4   chr4_15467400     ZBoe    T    C        0      0        2 
   4   chr4_15467400     ZGre    T    C        0      0        2 
   4   chr4_15467400     ZHar    T    C        1      2        2 
   4   chr4_15467400   Sample    T    C        0      0        2 
   4   chr4_15469121     AAsi    G    A        1      2        2 
   4   chr4_15469121     AKia    G    A        1      2        2 
   4   chr4_15469121     AOna    G    A        1      2        2 
   4   chr4_15469121     ASom    G    A        1      2        2 
   4   chr4_15469121     HCab    G    A        0      0        2 
   4   chr4_15469121     HPrz    G    A        0      0        2 
   4   chr4_15469121     ZBoe    G    A        0      0        2 
   4   chr4_15469121     ZGre    G    A        0      0        2 
   4   chr4_15469121     ZHar    G    A        0      0        2 
   4   chr4_15469121   Sample    G    A        1      2        2 
   4   chr4_15471733     AAsi    T    C        0      0        2 
   4   chr4_15471733     AKia    T    C        1      2        2 
   4   chr4_15471733     AOna    T    C        1      2        2 
   4   chr4_15471733     ASom    T    C        0      0        2 
   4   chr4_15471733     HCab    T    C        0      0        2 
   4   chr4_15471733     HPrz    T    C        0      0        2 
   4   chr4_15471733     ZBoe    T    C        0      0        2 
   4   chr4_15471733     ZGre    T    C        0      0        2 
   4   chr4_15471733     ZHar    T    C        0      0        2 
   4   chr4_15471733   Sample    T    C        0      0        2 
   4   chr4_15494017     AAsi    A    G        0      0        2 
   4   chr4_15494017     AKia    A    G        0      0        2 
   4   chr4_15494017     AOna    A    G        0      0        2 
   4   chr4_15494017     ASom    A    G        0      0        2 
   4   chr4_15494017     HCab    A    G        0      0        2 
   4   chr4_15494017     HPrz    A    G      0.5      1        2 
   4   chr4_15494017     ZBoe    A    G        0      0        2 
   4   chr4_15494017     ZGre    A    G        0      0        2 
   4   chr4_15494017     ZHar    A    G        0      0        2 
   4   chr4_15494017   Sample    A    G        0      0        2 
   4   chr4_15503656     AAsi    A    C        0      0        2 
   4   chr4_15503656     AKia    A    C        0      0        2 
   4   chr4_15503656     AOna    A    C        0      0        2 
   4   chr4_15503656     ASom    A    C        0      0        2 
   4   chr4_15503656     HCab    A    C        0      0        2 
   4   chr4_15503656     HPrz    A    C        0      0        2 
   4   chr4_15503656     ZBoe    A    C        0      0        2 
   4   chr4_15503656     ZGre    A    C        1      2        2 
   4   chr4_15503656     ZHar    A    C        0      0        2 
   4   chr4_15503656   Sample    A    C        0      0        2 
   4   chr4_15504673     AAsi    T    C      0.5      1        2 
   4   chr4_15504673     AKia    T    C        0      0        2 
   4   chr4_15504673     AOna    T    C        0      0        2 
   4   chr4_15504673     ASom    T    C        0      0        2 
   4   chr4_15504673     HCab    T    C        0      0        2 
   4   chr4_15504673     HPrz    T    C        0      0        2 
   4   chr4_15504673     ZBoe    T    C        0      0        2 
   4   chr4_15504673     ZGre    T    C        0      0        2 
   4   chr4_15504673     ZHar    T    C        0      0        2 
   4   chr4_15504673   Sample    T    C        0      0        2 
   4   chr4_15508529     AAsi    T    G        0      0        2 
   4   chr4_15508529     AKia    T    G        0      0        2 
   4   chr4_15508529     AOna    T    G        0      0        2 
   4   chr4_15508529     ASom    T    G        0      0        2 
   4   chr4_15508529     HCab    T    G        0      0        2 
   4   chr4_15508529     HPrz    T    G      0.5      1        2 
   4   chr4_15508529     ZBoe    T    G        0      0        2 
   4   chr4_15508529     ZGre    T    G        0      0        2 
   4   chr4_15508529     ZHar    T    G        0      0        2 
   4   chr4_15508529   Sample    T    G        0      0        2 
   4   chr4_15509730     AAsi    A    G        0      0        2 
   4   chr4_15509730     AKia    A    G        1      2        2 
   4   chr4_15509730     AOna    A    G        1      2        2 
   4   chr4_15509730     ASom    A    G        0      0        2 
   4   chr4_15509730     HCab    A    G        0      0        2 
   4   chr4_15509730     HPrz    A    G        0      0        2 
   4   chr4_15509730     ZBoe    A    G        0      0        2 
   4   chr4_15509730     ZGre    A    G        0      0        2 
   4   chr4_15509730     ZHar    A    G        0      0        2 
   4   chr4_15509730   Sample    A    G        0      0        2 
   4   chr4_15509738     AAsi    C    T        0      0        2 
   4   chr4_15509738     AKia    C    T        0      0        2 
   4   chr4_15509738     AOna    C    T        0      0        2 
   4   chr4_15509738     ASom    C    T        0      0        2 
   4   chr4_15509738     HCab    C    T        1      2        2 
   4   chr4_15509738     HPrz    C    T        1      2        2 
   4   chr4_15509738     ZBoe    C    T        0      0        2 
   4   chr4_15509738     ZGre    C    T        0      0        2 
   4   chr4_15509738     ZHar    C    T        0      0        2 
   4   chr4_15509738   Sample    C    T        0      0        2 
   4   chr4_15513666     AAsi    A    C        0      0        2 
   4   chr4_15513666     AKia    A    C        0      0        2 
   4   chr4_15513666     AOna    A    C        0      0        2 
   4   chr4_15513666     ASom    A    C        0      0        2 
   4   chr4_15513666     HCab    A    C        1      2        2 
   4   chr4_15513666     HPrz    A    C        1      2        2 
   4   chr4_15513666     ZBoe    A    C        0      0        2 
   4   chr4_15513666     ZGre    A    C        0      0        2 
   4   chr4_15513666     ZHar    A    C        0      0        2 
   4   chr4_15513666   Sample    A    C        0      0        2 
   4   chr4_15518601     AAsi    A    G        0      0        2 
   4   chr4_15518601     AKia    A    G        0      0        2 
   4   chr4_15518601     AOna    A    G        0      0        2 
   4   chr4_15518601     ASom    A    G        0      0        2 
   4   chr4_15518601     HCab    A    G        1      2        2 
   4   chr4_15518601     HPrz    A    G        1      2        2 
   4   chr4_15518601     ZBoe    A    G        0      0        2 
   4   chr4_15518601     ZGre    A    G        0      0        2 
   4   chr4_15518601     ZHar    A    G        0      0        2 
   4   chr4_15518601   Sample    A    G        0      0        2 
   4   chr4_15548623     AAsi    T    C        0      0        2 
   4   chr4_15548623     AKia    T    C        0      0        2 
   4   chr4_15548623     AOna    T    C        0      0        2 
   4   chr4_15548623     ASom    T    C        0      0        2 
   4   chr4_15548623     HCab    T    C        1      2        2 
   4   chr4_15548623     HPrz    T    C        1      2        2 
   4   chr4_15548623     ZBoe    T    C        0      0        2 
   4   chr4_15548623     ZGre    T    C        0      0        2 
   4   chr4_15548623     ZHar    T    C        0      0        2 
   4   chr4_15548623   Sample    T    C        0      0        2 
   4   chr4_15551416     AAsi    T    C        1      2        2 
   4   chr4_15551416     AKia    T    C        0      0        2 
   4   chr4_15551416     AOna    T    C        0      0        2 
   4   chr4_15551416     ASom    T    C        1      2        2 
   4   chr4_15551416     HCab    T    C        0      0        2 
   4   chr4_15551416     HPrz    T    C        0      0        2 
   4   chr4_15551416     ZBoe    T    C        0      0        2 
   4   chr4_15551416     ZGre    T    C        0      0        2 
   4   chr4_15551416     ZHar    T    C        0      0        2 
   4   chr4_15551416   Sample    T    C        1      2        2 
   4   chr4_15553549     AAsi    A    G        1      2        2 
   4   chr4_15553549     AKia    A    G        0      0        2 
   4   chr4_15553549     AOna    A    G        0      0        2 
   4   chr4_15553549     ASom    A    G        1      2        2 
   4   chr4_15553549     HCab    A    G        0      0        2 
   4   chr4_15553549     HPrz    A    G        0      0        2 
   4   chr4_15553549     ZBoe    A    G        0      0        2 
   4   chr4_15553549     ZGre    A    G        0      0        2 
   4   chr4_15553549     ZHar    A    G        0      0        2 
   4   chr4_15553549   Sample    A    G        1      2        2 
   4   chr4_15555402     AAsi    A    T        0      0        2 
   4   chr4_15555402     AKia    A    T        1      2        2 
   4   chr4_15555402     AOna    A    T        1      2        2 
   4   chr4_15555402     ASom    A    T        0      0        2 
   4   chr4_15555402     HCab    A    T        0      0        2 
   4   chr4_15555402     HPrz    A    T        0      0        2 
   4   chr4_15555402     ZBoe    A    T        0      0        2 
   4   chr4_15555402     ZGre    A    T        0      0        2 
   4   chr4_15555402     ZHar    A    T        0      0        2 
   4   chr4_15555402   Sample    A    T        0      0        2 
   4   chr4_15566848     AAsi    A    G        0      0        2 
   4   chr4_15566848     AKia    A    G        0      0        2 
   4   chr4_15566848     AOna    A    G        0      0        2 
   4   chr4_15566848     ASom    A    G        0      0        2 
   4   chr4_15566848     HCab    A    G        0      0        2 
   4   chr4_15566848     HPrz    A    G        0      0        2 
   4   chr4_15566848     ZBoe    A    G      0.5      1        2 
   4   chr4_15566848     ZGre    A    G        0      0        2 
   4   chr4_15566848     ZHar    A    G        0      0        2 
   4   chr4_15566848   Sample    A    G        0      0        2 
   4   chr4_15573630     AAsi    A    G        0      0        2 
   4   chr4_15573630     AKia    A    G        0      0        2 
   4   chr4_15573630     AOna    A    G        0      0        2 
   4   chr4_15573630     ASom    A    G        0      0        2 
   4   chr4_15573630     HCab    A    G        1      2        2 
   4   chr4_15573630     HPrz    A    G        1      2        2 
   4   chr4_15573630     ZBoe    A    G        0      0        2 
   4   chr4_15573630     ZGre    A    G        0      0        2 
   4   chr4_15573630     ZHar    A    G        0      0        2 
   4   chr4_15573630   Sample    A    G        0      0        2 
   4   chr4_15575836     AAsi    T    C        0      0        2 
   4   chr4_15575836     AKia    T    C        0      0        2 
   4   chr4_15575836     AOna    T    C        0      0        2 
   4   chr4_15575836     ASom    T    C        0      0        2 
   4   chr4_15575836     HCab    T    C      0.5      1        2 
   4   chr4_15575836     HPrz    T    C        0      0        2 
   4   chr4_15575836     ZBoe    T    C        0      0        2 
   4   chr4_15575836     ZGre    T    C        0      0        2 
   4   chr4_15575836     ZHar    T    C        0      0        2 
   4   chr4_15575836   Sample    T    C        0      0        2 
   4   chr4_15586107     AAsi    A    G        0      0        2 
   4   chr4_15586107     AKia    A    G        0      0        2 
   4   chr4_15586107     AOna    A    G        0      0        2 
   4   chr4_15586107     ASom    A    G        0      0        2 
   4   chr4_15586107     HCab    A    G        0      0        2 
   4   chr4_15586107     HPrz    A    G        0      0        2 
   4   chr4_15586107     ZBoe    A    G      0.5      1        2 
   4   chr4_15586107     ZGre    A    G        1      2        2 
   4   chr4_15586107     ZHar    A    G        0      0        2 
   4   chr4_15586107   Sample    A    G        0      0        2 
   4   chr4_15593906     AAsi    T    C        0      0        2 
   4   chr4_15593906     AKia    T    C        0      0        2 
   4   chr4_15593906     AOna    T    C        0      0        2 
   4   chr4_15593906     ASom    T    C        0      0        2 
   4   chr4_15593906     HCab    T    C        0      0        2 
   4   chr4_15593906     HPrz    T    C        0      0        2 
   4   chr4_15593906     ZBoe    T    C        1      2        2 
   4   chr4_15593906     ZGre    T    C        0      0        2 
   4   chr4_15593906     ZHar    T    C        0      0        2 
   4   chr4_15593906   Sample    T    C        0      0        2 
   4   chr4_15610016     AAsi    T    C        0      0        2 
   4   chr4_15610016     AKia    T    C        0      0        2 
   4   chr4_15610016     AOna    T    C        0      0        2 
   4   chr4_15610016     ASom    T    C        0      0        2 
   4   chr4_15610016     HCab    T    C        0      0        2 
   4   chr4_15610016     HPrz    T    C        0      0        2 
   4   chr4_15610016     ZBoe    T    C      0.5      1        2 
   4   chr4_15610016     ZGre    T    C        0      0        2 
   4   chr4_15610016     ZHar    T    C        0      0        2 
   4   chr4_15610016   Sample    T    C        0      0        2 
   4   chr4_15611159     AAsi    C    T        0      0        2 
   4   chr4_15611159     AKia    C    T        0      0        2 
   4   chr4_15611159     AOna    C    T        0      0        2 
   4   chr4_15611159     ASom    C    T        0      0        2 
   4   chr4_15611159     HCab    C    T        0      0        2 
   4   chr4_15611159     HPrz    C    T        0      0        2 
   4   chr4_15611159     ZBoe    C    T        0      0        2 
   4   chr4_15611159     ZGre    C    T        0      0        2 
   4   chr4_15611159     ZHar    C    T        1      2        2 
   4   chr4_15611159   Sample    C    T        0      0        2 
   4   chr4_15615606     AAsi    T    C        0      0        2 
   4   chr4_15615606     AKia    T    C        0      0        2 
   4   chr4_15615606     AOna    T    C        0      0        2 
   4   chr4_15615606     ASom    T    C        0      0        2 
   4   chr4_15615606     HCab    T    C        1      2        2 
   4   chr4_15615606     HPrz    T    C        1      2        2 
   4   chr4_15615606     ZBoe    T    C        0      0        2 
   4   chr4_15615606     ZGre    T    C        0      0        2 
   4   chr4_15615606     ZHar    T    C        0      0        2 
   4   chr4_15615606   Sample    T    C        0      0        2 
   4   chr4_15617293     AAsi    G    A        0      0        2 
   4   chr4_15617293     AKia    G    A        0      0        2 
   4   chr4_15617293     AOna    G    A        0      0        2 
   4   chr4_15617293     ASom    G    A        0      0        2 
   4   chr4_15617293     HCab    G    A        0      0        2 
   4   chr4_15617293     HPrz    G    A        0      0        2 
   4   chr4_15617293     ZBoe    G    A        0      0        2 
   4   chr4_15617293     ZGre    G    A        1      2        2 
   4   chr4_15617293     ZHar    G    A        0      0        2 
   4   chr4_15617293   Sample    G    A        0      0        2 
   4   chr4_15617422     AAsi    G    A        0      0        2 
   4   chr4_15617422     AKia    G    A        0      0        2 
   4   chr4_15617422     AOna    G    A        0      0        2 
   4   chr4_15617422     ASom    G    A        0      0        2 
   4   chr4_15617422     HCab    G    A        0      0        2 
   4   chr4_15617422     HPrz    G    A        0      0        2 
   4   chr4_15617422     ZBoe    G    A        0      0        2 
   4   chr4_15617422     ZGre    G    A        0      0        2 
   4   chr4_15617422     ZHar    G    A      0.5      1        2 
   4   chr4_15617422   Sample    G    A        0      0        2 
   4   chr4_15631162     AAsi    A    G        0      0        2 
   4   chr4_15631162     AKia    A    G        1      2        2 
   4   chr4_15631162     AOna    A    G      0.5      1        2 
   4   chr4_15631162     ASom    A    G        0      0        2 
   4   chr4_15631162     HCab    A    G        0      0        2 
   4   chr4_15631162     HPrz    A    G        0      0        2 
   4   chr4_15631162     ZBoe    A    G        0      0        2 
   4   chr4_15631162     ZGre    A    G        0      0        2 
   4   chr4_15631162     ZHar    A    G        0      0        2 
   4   chr4_15631162   Sample    A    G        0      0        2 
   4   chr4_15633641     AAsi    C    T        0      0        2 
   4   chr4_15633641     AKia    C    T        0      0        2 
   4   chr4_15633641     AOna    C    T        0      0        2 
   4   chr4_15633641     ASom    C    T        0      0        2 
   4   chr4_15633641     HCab    C    T        0      0        2 
   4   chr4_15633641     HPrz    C    T        0      0        2 
   4   chr4_15633641     ZBoe    C    T        1      2        2 
   4   chr4_15633641     ZGre    C    T        0      0        2 
   4   chr4_15633641     ZHar    C    T        0      0        2 
   4   chr4_15633641   Sample    C    T        0      0        2 
   4   chr4_15638277     AAsi    T    C        0      0        2 
   4   chr4_15638277     AKia    T    C        0      0        2 
   4   chr4_15638277     AOna    T    C        0      0        2 
   4   chr4_15638277     ASom    T    C        0      0        2 
   4   chr4_15638277     HCab    T    C      0.5      1        2 
   4   chr4_15638277     HPrz    T    C        0      0        2 
   4   chr4_15638277     ZBoe    T    C        0      0        2 
   4   chr4_15638277     ZGre    T    C        0      0        2 
   4   chr4_15638277     ZHar    T    C        0      0        2 
   4   chr4_15638277   Sample    T    C        0      0        2 
   4   chr4_15646545     AAsi    A    G        0      0        2 
   4   chr4_15646545     AKia    A    G        0      0        2 
   4   chr4_15646545     AOna    A    G      0.5      1        2 
   4   chr4_15646545     ASom    A    G        0      0        2 
   4   chr4_15646545     HCab    A    G        0      0        2 
   4   chr4_15646545     HPrz    A    G        0      0        2 
   4   chr4_15646545     ZBoe    A    G        0      0        2 
   4   chr4_15646545     ZGre    A    G        0      0        2 
   4   chr4_15646545     ZHar    A    G        0      0        2 
   4   chr4_15646545   Sample    A    G        0      0        2 
   4   chr4_15646848     AAsi    C    G        0      0        2 
   4   chr4_15646848     AKia    C    G        1      2        2 
   4   chr4_15646848     AOna    C    G        0      0        2 
   4   chr4_15646848     ASom    C    G        0      0        2 
   4   chr4_15646848     HCab    C    G        0      0        2 
   4   chr4_15646848     HPrz    C    G        0      0        2 
   4   chr4_15646848     ZBoe    C    G        0      0        2 
   4   chr4_15646848     ZGre    C    G        0      0        2 
   4   chr4_15646848     ZHar    C    G        0      0        2 
   4   chr4_15646848   Sample    C    G        0      0        2 
   4   chr4_15647392     AAsi    T    G        0      0        2 
   4   chr4_15647392     AKia    T    G        0      0        2 
   4   chr4_15647392     AOna    T    G        0      0        2 
   4   chr4_15647392     ASom    T    G        0      0        2 
   4   chr4_15647392     HCab    T    G        0      0        2 
   4   chr4_15647392     HPrz    T    G        0      0        2 
   4   chr4_15647392     ZBoe    T    G        0      0        2 
   4   chr4_15647392     ZGre    T    G      0.5      1        2 
   4   chr4_15647392     ZHar    T    G        0      0        2 
   4   chr4_15647392   Sample    T    G        0      0        2 
   4   chr4_15647833     AAsi    T    C        0      0        2 
   4   chr4_15647833     AKia    T    C        0      0        2 
   4   chr4_15647833     AOna    T    C      0.5      1        2 
   4   chr4_15647833     ASom    T    C        0      0        2 
   4   chr4_15647833     HCab    T    C        0      0        2 
   4   chr4_15647833     HPrz    T    C        0      0        2 
   4   chr4_15647833     ZBoe    T    C        0      0        2 
   4   chr4_15647833     ZGre    T    C        0      0        2 
   4   chr4_15647833     ZHar    T    C        0      0        2 
   4   chr4_15647833   Sample    T    C        0      0        2 
   4   chr4_15649391     AAsi    T    C        0      0        2 
   4   chr4_15649391     AKia    T    C        0      0        2 
   4   chr4_15649391     AOna    T    C        0      0        2 
   4   chr4_15649391     ASom    T    C        0      0        2 
   4   chr4_15649391     HCab    T    C        0      0        2 
   4   chr4_15649391     HPrz    T    C        0      0        2 
   4   chr4_15649391     ZBoe    T    C        0      0        2 
   4   chr4_15649391     ZGre    T    C      0.5      1        2 
   4   chr4_15649391     ZHar    T    C        0      0        2 
   4   chr4_15649391   Sample    T    C        0      0        2 
   4   chr4_15663336     AAsi    A    G        0      0        2 
   4   chr4_15663336     AKia    A    G      0.5      1        2 
   4   chr4_15663336     AOna    A    G        0      0        2 
   4   chr4_15663336     ASom    A    G        0      0        2 
   4   chr4_15663336     HCab    A    G        0      0        2 
   4   chr4_15663336     HPrz    A    G        0      0        2 
   4   chr4_15663336     ZBoe    A    G        0      0        2 
   4   chr4_15663336     ZGre    A    G        0      0        2 
   4   chr4_15663336     ZHar    A    G        0      0        2 
   4   chr4_15663336   Sample    A    G        0      0        2 
   4   chr4_15663634     AAsi    A    G        0      0        2 
   4   chr4_15663634     AKia    A    G        0      0        2 
   4   chr4_15663634     AOna    A    G        0      0        2 
   4   chr4_15663634     ASom    A    G        0      0        2 
   4   chr4_15663634     HCab    A    G        0      0        2 
   4   chr4_15663634     HPrz    A    G      0.5      1        2 
   4   chr4_15663634     ZBoe    A    G        0      0        2 
   4   chr4_15663634     ZGre    A    G        0      0        2 
   4   chr4_15663634     ZHar    A    G        0      0        2 
   4   chr4_15663634   Sample    A    G        0      0        2 
   4   chr4_15669548     AAsi    G    C        1      2        2 
   4   chr4_15669548     AKia    G    C        1      2        2 
   4   chr4_15669548     AOna    G    C        1      2        2 
   4   chr4_15669548     ASom    G    C        1      2        2 
   4   chr4_15669548     HCab    G    C        0      0        2 
   4   chr4_15669548     HPrz    G    C        0      0        2 
   4   chr4_15669548     ZBoe    G    C        0      0        2 
   4   chr4_15669548     ZGre    G    C        0      0        2 
   4   chr4_15669548     ZHar    G    C        0      0        2 
   4   chr4_15669548   Sample    G    C        1      2        2 
   4   chr4_15672935     AAsi    T    C        0      0        2 
   4   chr4_15672935     AKia    T    C        1      2        2 
   4   chr4_15672935     AOna    T    C      0.5      1        2 
   4   chr4_15672935     ASom    T    C        0      0        2 
   4   chr4_15672935     HCab    T    C        0      0        2 
   4   chr4_15672935     HPrz    T    C        0      0        2 
   4   chr4_15672935     ZBoe    T    C        0      0        2 
   4   chr4_15672935     ZGre    T    C        0      0        2 
   4   chr4_15672935     ZHar    T    C        0      0        2 
   4   chr4_15672935   Sample    T    C        0      0        2 
   4   chr4_15678789     AAsi    T    C        0      0        2 
   4   chr4_15678789     AKia    T    C        0      0        2 
   4   chr4_15678789     AOna    T    C        0      0        2 
   4   chr4_15678789     ASom    T    C        0      0        2 
   4   chr4_15678789     HCab    T    C        0      0        2 
   4   chr4_15678789     HPrz    T    C        0      0        2 
   4   chr4_15678789     ZBoe    T    C      0.5      1        2 
   4   chr4_15678789     ZGre    T    C        0      0        2 
   4   chr4_15678789     ZHar    T    C        0      0        2 
   4   chr4_15678789   Sample    T    C        0      0        2 
   4   chr4_15688503     AAsi    T    C        1      2        2 
   4   chr4_15688503     AKia    T    C        0      0        2 
   4   chr4_15688503     AOna    T    C        0      0        2 
   4   chr4_15688503     ASom    T    C      0.5      1        2 
   4   chr4_15688503     HCab    T    C        0      0        2 
   4   chr4_15688503     HPrz    T    C        0      0        2 
   4   chr4_15688503     ZBoe    T    C        0      0        2 
   4   chr4_15688503     ZGre    T    C        0      0        2 
   4   chr4_15688503     ZHar    T    C        0      0        2 
   4   chr4_15688503   Sample    T    C        0      0        2 
   4   chr4_15695807     AAsi    A    G        0      0        2 
   4   chr4_15695807     AKia    A    G        0      0        2 
   4   chr4_15695807     AOna    A    G        0      0        2 
   4   chr4_15695807     ASom    A    G        0      0        2 
   4   chr4_15695807     HCab    A    G        0      0        2 
   4   chr4_15695807     HPrz    A    G      0.5      1        2 
   4   chr4_15695807     ZBoe    A    G        0      0        2 
   4   chr4_15695807     ZGre    A    G        0      0        2 
   4   chr4_15695807     ZHar    A    G        0      0        2 
   4   chr4_15695807   Sample    A    G        0      0        2 
   4   chr4_15707078     AAsi    A    G        0      0        2 
   4   chr4_15707078     AKia    A    G        1      2        2 
   4   chr4_15707078     AOna    A    G        0      0        2 
   4   chr4_15707078     ASom    A    G        0      0        2 
   4   chr4_15707078     HCab    A    G        0      0        2 
   4   chr4_15707078     HPrz    A    G        0      0        2 
   4   chr4_15707078     ZBoe    A    G        0      0        2 
   4   chr4_15707078     ZGre    A    G        0      0        2 
   4   chr4_15707078     ZHar    A    G        0      0        2 
   4   chr4_15707078   Sample    A    G        0      0        2 
   4   chr4_15719236     AAsi    A    G        0      0        2 
   4   chr4_15719236     AKia    A    G        0      0        2 
   4   chr4_15719236     AOna    A    G        0      0        2 
   4   chr4_15719236     ASom    A    G        0      0        2 
   4   chr4_15719236     HCab    A    G        0      0        2 
   4   chr4_15719236     HPrz    A    G        0      0        2 
   4   chr4_15719236     ZBoe    A    G      0.5      1        2 
   4   chr4_15719236     ZGre    A    G        0      0        2 
   4   chr4_15719236     ZHar    A    G        0      0        2 
   4   chr4_15719236   Sample    A    G        0      0        2 
   4   chr4_15727906     AAsi    C    G        0      0        2 
   4   chr4_15727906     AKia    C    G        0      0        2 
   4   chr4_15727906     AOna    C    G      0.5      1        2 
   4   chr4_15727906     ASom    C    G        0      0        2 
   4   chr4_15727906     HCab    C    G        0      0        2 
   4   chr4_15727906     HPrz    C    G        0      0        2 
   4   chr4_15727906     ZBoe    C    G        0      0        2 
   4   chr4_15727906     ZGre    C    G        0      0        2 
   4   chr4_15727906     ZHar    C    G        0      0        2 
   4   chr4_15727906   Sample    C    G        0      0        2 
   4   chr4_15728768     AAsi    A    C        0      0        2 
   4   chr4_15728768     AKia    A    C        0      0        2 
   4   chr4_15728768     AOna    A    C        0      0        2 
   4   chr4_15728768     ASom    A    C        0      0        2 
   4   chr4_15728768     HCab    A    C        0      0        2 
   4   chr4_15728768     HPrz    A    C        0      0        2 
   4   chr4_15728768     ZBoe    A    C        0      0        2 
   4   chr4_15728768     ZGre    A    C      0.5      1        2 
   4   chr4_15728768     ZHar    A    C        0      0        2 
   4   chr4_15728768   Sample    A    C        0      0        2 
   4   chr4_15729614     AAsi    G    T        0      0        2 
   4   chr4_15729614     AKia    G    T        0      0        2 
   4   chr4_15729614     AOna    G    T        0      0        2 
   4   chr4_15729614     ASom    G    T        0      0        2 
   4   chr4_15729614     HCab    G    T        1      2        2 
   4   chr4_15729614     HPrz    G    T        1      2        2 
   4   chr4_15729614     ZBoe    G    T        0      0        2 
   4   chr4_15729614     ZGre    G    T        0      0        2 
   4   chr4_15729614     ZHar    G    T        0      0        2 
   4   chr4_15729614   Sample    G    T        0      0        2 
   4   chr4_15729689     AAsi    G    C        0      0        2 
   4   chr4_15729689     AKia    G    C        0      0        2 
   4   chr4_15729689     AOna    G    C        0      0        2 
   4   chr4_15729689     ASom    G    C        0      0        2 
   4   chr4_15729689     HCab    G    C        0      0        2 
   4   chr4_15729689     HPrz    G    C        0      0        2 
   4   chr4_15729689     ZBoe    G    C      0.5      1        2 
   4   chr4_15729689     ZGre    G    C        0      0        2 
   4   chr4_15729689     ZHar    G    C        0      0        2 
   4   chr4_15729689   Sample    G    C        0      0        2 
   4   chr4_15732289     AAsi    A    G        0      0        2 
   4   chr4_15732289     AKia    A    G        0      0        2 
   4   chr4_15732289     AOna    A    G        0      0        2 
   4   chr4_15732289     ASom    A    G        0      0        2 
   4   chr4_15732289     HCab    A    G        1      2        2 
   4   chr4_15732289     HPrz    A    G        1      2        2 
   4   chr4_15732289     ZBoe    A    G        0      0        2 
   4   chr4_15732289     ZGre    A    G        0      0        2 
   4   chr4_15732289     ZHar    A    G        0      0        2 
   4   chr4_15732289   Sample    A    G        0      0        2 
   4   chr4_15742058     AAsi    G    A        0      0        2 
   4   chr4_15742058     AKia    G    A        0      0        2 
   4   chr4_15742058     AOna    G    A        0      0        2 
   4   chr4_15742058     ASom    G    A        0      0        2 
   4   chr4_15742058     HCab    G    A        0      0        2 
   4   chr4_15742058     HPrz    G    A        0      0        2 
   4   chr4_15742058     ZBoe    G    A        1      2        2 
   4   chr4_15742058     ZGre    G    A        1      2        2 
   4   chr4_15742058     ZHar    G    A        0      0        2 
   4   chr4_15742058   Sample    G    A        0      0        2 
   4   chr4_15744659     AAsi    T    C        0      0        2 
   4   chr4_15744659     AKia    T    C        0      0        2 
   4   chr4_15744659     AOna    T    C        0      0        2 
   4   chr4_15744659     ASom    T    C        0      0        2 
   4   chr4_15744659     HCab    T    C        0      0        2 
   4   chr4_15744659     HPrz    T    C        0      0        2 
   4   chr4_15744659     ZBoe    T    C        0      0        2 
   4   chr4_15744659     ZGre    T    C      0.5      1        2 
   4   chr4_15744659     ZHar    T    C        0      0        2 
   4   chr4_15744659   Sample    T    C        0      0        2 
   4   chr4_15756294     AAsi    G    A        0      0        2 
   4   chr4_15756294     AKia    G    A        0      0        2 
   4   chr4_15756294     AOna    G    A        0      0        2 
   4   chr4_15756294     ASom    G    A        0      0        2 
   4   chr4_15756294     HCab    G    A      0.5      1        2 
   4   chr4_15756294     HPrz    G    A        0      0        2 
   4   chr4_15756294     ZBoe    G    A        0      0        2 
   4   chr4_15756294     ZGre    G    A        0      0        2 
   4   chr4_15756294     ZHar    G    A        0      0        2 
   4   chr4_15756294   Sample    G    A        0      0        2 
   4   chr4_15758710     AAsi    T    G        0      0        2 
   4   chr4_15758710     AKia    T    G        0      0        2 
   4   chr4_15758710     AOna    T    G      0.5      1        2 
   4   chr4_15758710     ASom    T    G        0      0        2 
   4   chr4_15758710     HCab    T    G        0      0        2 
   4   chr4_15758710     HPrz    T    G        0      0        2 
   4   chr4_15758710     ZBoe    T    G        0      0        2 
   4   chr4_15758710     ZGre    T    G        0      0        2 
   4   chr4_15758710     ZHar    T    G        0      0        2 
   4   chr4_15758710   Sample    T    G        0      0        2 
   4   chr4_15759266     AAsi    A    G        0      0        2 
   4   chr4_15759266     AKia    A    G        0      0        2 
   4   chr4_15759266     AOna    A    G      0.5      1        2 
   4   chr4_15759266     ASom    A    G        0      0        2 
   4   chr4_15759266     HCab    A    G        0      0        2 
   4   chr4_15759266     HPrz    A    G        0      0        2 
   4   chr4_15759266     ZBoe    A    G        0      0        2 
   4   chr4_15759266     ZGre    A    G        0      0        2 
   4   chr4_15759266     ZHar    A    G        0      0        2 
   4   chr4_15759266   Sample    A    G        0      0        2 
   4   chr4_15764455     AAsi    A    C        0      0        2 
   4   chr4_15764455     AKia    A    C        0      0        2 
   4   chr4_15764455     AOna    A    C        0      0        2 
   4   chr4_15764455     ASom    A    C        0      0        2 
   4   chr4_15764455     HCab    A    C        0      0        2 
   4   chr4_15764455     HPrz    A    C        0      0        2 
   4   chr4_15764455     ZBoe    A    C      0.5      1        2 
   4   chr4_15764455     ZGre    A    C        0      0        2 
   4   chr4_15764455     ZHar    A    C        0      0        2 
   4   chr4_15764455   Sample    A    C        0      0        2 
   4   chr4_15765715     AAsi    C    G        0      0        2 
   4   chr4_15765715     AKia    C    G        0      0        2 
   4   chr4_15765715     AOna    C    G        0      0        2 
   4   chr4_15765715     ASom    C    G        0      0        2 
   4   chr4_15765715     HCab    C    G        1      2        2 
   4   chr4_15765715     HPrz    C    G        1      2        2 
   4   chr4_15765715     ZBoe    C    G        0      0        2 
   4   chr4_15765715     ZGre    C    G        0      0        2 
   4   chr4_15765715     ZHar    C    G        0      0        2 
   4   chr4_15765715   Sample    C    G        0      0        2 
   4   chr4_15768719     AAsi    A    G        0      0        2 
   4   chr4_15768719     AKia    A    G        0      0        2 
   4   chr4_15768719     AOna    A    G        0      0        2 
   4   chr4_15768719     ASom    A    G        0      0        2 
   4   chr4_15768719     HCab    A    G        0      0        2 
   4   chr4_15768719     HPrz    A    G        0      0        2 
   4   chr4_15768719     ZBoe    A    G      0.5      1        2 
   4   chr4_15768719     ZGre    A    G        0      0        2 
   4   chr4_15768719     ZHar    A    G        0      0        2 
   4   chr4_15768719   Sample    A    G        0      0        2 
   4   chr4_15770121     AAsi    T    C        0      0        2 
   4   chr4_15770121     AKia    T    C        0      0        2 
   4   chr4_15770121     AOna    T    C        0      0        2 
   4   chr4_15770121     ASom    T    C        0      0        2 
   4   chr4_15770121     HCab    T    C        1      2        2 
   4   chr4_15770121     HPrz    T    C        1      2        2 
   4   chr4_15770121     ZBoe    T    C        0      0        2 
   4   chr4_15770121     ZGre    T    C        0      0        2 
   4   chr4_15770121     ZHar    T    C        0      0        2 
   4   chr4_15770121   Sample    T    C        0      0        2 
   4   chr4_15771792     AAsi    A    G        0      0        2 
   4   chr4_15771792     AKia    A    G        0      0        2 
   4   chr4_15771792     AOna    A    G        0      0        2 
   4   chr4_15771792     ASom    A    G        0      0        2 
   4   chr4_15771792     HCab    A    G        0      0        2 
   4   chr4_15771792     HPrz    A    G        0      0        2 
   4   chr4_15771792     ZBoe    A    G        0      0        2 
   4   chr4_15771792     ZGre    A    G        0      0        2 
   4   chr4_15771792     ZHar    A    G        1      2        2 
   4   chr4_15771792   Sample    A    G        0      0        2 
   4   chr4_15773171     AAsi    G    C        0      0        2 
   4   chr4_15773171     AKia    G    C        0      0        2 
   4   chr4_15773171     AOna    G    C        0      0        2 
   4   chr4_15773171     ASom    G    C      0.5      1        2 
   4   chr4_15773171     HCab    G    C        0      0        2 
   4   chr4_15773171     HPrz    G    C        0      0        2 
   4   chr4_15773171     ZBoe    G    C        0      0        2 
   4   chr4_15773171     ZGre    G    C        0      0        2 
   4   chr4_15773171     ZHar    G    C        0      0        2 
   4   chr4_15773171   Sample    G    C        0      0        2 
   4   chr4_15777584     AAsi    T    C        0      0        2 
   4   chr4_15777584     AKia    T    C        0      0        2 
   4   chr4_15777584     AOna    T    C        0      0        2 
   4   chr4_15777584     ASom    T    C        0      0        2 
   4   chr4_15777584     HCab    T    C        0      0        2 
   4   chr4_15777584     HPrz    T    C        0      0        2 
   4   chr4_15777584     ZBoe    T    C        0      0        2 
   4   chr4_15777584     ZGre    T    C        1      2        2 
   4   chr4_15777584     ZHar    T    C        0      0        2 
   4   chr4_15777584   Sample    T    C        0      0        2 
   4   chr4_15780794     AAsi    T    C        0      0        2 
   4   chr4_15780794     AKia    T    C        0      0        2 
   4   chr4_15780794     AOna    T    C        0      0        2 
   4   chr4_15780794     ASom    T    C        0      0        2 
   4   chr4_15780794     HCab    T    C        1      2        2 
   4   chr4_15780794     HPrz    T    C        1      2        2 
   4   chr4_15780794     ZBoe    T    C        0      0        2 
   4   chr4_15780794     ZGre    T    C        0      0        2 
   4   chr4_15780794     ZHar    T    C        0      0        2 
   4   chr4_15780794   Sample    T    C        0      0        2 
   4   chr4_15787328     AAsi    T    C        0      0        2 
   4   chr4_15787328     AKia    T    C        0      0        2 
   4   chr4_15787328     AOna    T    C        0      0        2 
   4   chr4_15787328     ASom    T    C        0      0        2 
   4   chr4_15787328     HCab    T    C        0      0        2 
   4   chr4_15787328     HPrz    T    C        0      0        2 
   4   chr4_15787328     ZBoe    T    C        0      0        2 
   4   chr4_15787328     ZGre    T    C        0      0        2 
   4   chr4_15787328     ZHar    T    C      0.5      1        2 
   4   chr4_15787328   Sample    T    C        0      0        2 
   4   chr4_15787675     AAsi    G    A      0.5      1        2 
   4   chr4_15787675     AKia    G    A        0      0        2 
   4   chr4_15787675     AOna    G    A        0      0        2 
   4   chr4_15787675     ASom    G    A        0      0        2 
   4   chr4_15787675     HCab    G    A        0      0        2 
   4   chr4_15787675     HPrz    G    A        0      0        2 
   4   chr4_15787675     ZBoe    G    A        0      0        2 
   4   chr4_15787675     ZGre    G    A        0      0        2 
   4   chr4_15787675     ZHar    G    A        0      0        2 
   4   chr4_15787675   Sample    G    A        1      2        2 
   4   chr4_15788609     AAsi    G    A        1      2        2 
   4   chr4_15788609     AKia    G    A        0      0        2 
   4   chr4_15788609     AOna    G    A        1      2        2 
   4   chr4_15788609     ASom    G    A        1      2        2 
   4   chr4_15788609     HCab    G    A        0      0        2 
   4   chr4_15788609     HPrz    G    A        0      0        2 
   4   chr4_15788609     ZBoe    G    A        0      0        2 
   4   chr4_15788609     ZGre    G    A        0      0        2 
   4   chr4_15788609     ZHar    G    A        0      0        2 
   4   chr4_15788609   Sample    G    A        1      2        2 
   4   chr4_15789743     AAsi    G    A        0      0        2 
   4   chr4_15789743     AKia    G    A        0      0        2 
   4   chr4_15789743     AOna    G    A        0      0        2 
   4   chr4_15789743     ASom    G    A        0      0        2 
   4   chr4_15789743     HCab    G    A        0      0        2 
   4   chr4_15789743     HPrz    G    A        0      0        2 
   4   chr4_15789743     ZBoe    G    A        0      0        2 
   4   chr4_15789743     ZGre    G    A        0      0        2 
   4   chr4_15789743     ZHar    G    A        1      2        2 
   4   chr4_15789743   Sample    G    A        0      0        2 
   4   chr4_15793390     AAsi    A    G        0      0        2 
   4   chr4_15793390     AKia    A    G        0      0        2 
   4   chr4_15793390     AOna    A    G      0.5      1        2 
   4   chr4_15793390     ASom    A    G        0      0        2 
   4   chr4_15793390     HCab    A    G        0      0        2 
   4   chr4_15793390     HPrz    A    G        0      0        2 
   4   chr4_15793390     ZBoe    A    G        0      0        2 
   4   chr4_15793390     ZGre    A    G        0      0        2 
   4   chr4_15793390     ZHar    A    G        0      0        2 
   4   chr4_15793390   Sample    A    G        0      0        2 
   4   chr4_15801085     AAsi    C    T        0      0        2 
   4   chr4_15801085     AKia    C    T        0      0        2 
   4   chr4_15801085     AOna    C    T        0      0        2 
   4   chr4_15801085     ASom    C    T        0      0        2 
   4   chr4_15801085     HCab    C    T        1      2        2 
   4   chr4_15801085     HPrz    C    T        1      2        2 
   4   chr4_15801085     ZBoe    C    T        0      0        2 
   4   chr4_15801085     ZGre    C    T        0      0        2 
   4   chr4_15801085     ZHar    C    T        0      0        2 
   4   chr4_15801085   Sample    C    T        0      0        2 
   4   chr4_15801309     AAsi    G    C        0      0        2 
   4   chr4_15801309     AKia    G    C        0      0        2 
   4   chr4_15801309     AOna    G    C        0      0        2 
   4   chr4_15801309     ASom    G    C        0      0        2 
   4   chr4_15801309     HCab    G    C        0      0        2 
   4   chr4_15801309     HPrz    G    C        0      0        2 
   4   chr4_15801309     ZBoe    G    C        0      0        2 
   4   chr4_15801309     ZGre    G    C        0      0        2 
   4   chr4_15801309     ZHar    G    C      0.5      1        2 
   4   chr4_15801309   Sample    G    C        0      0        2 
   4   chr4_15804449     AAsi    A    G        0      0        2 
   4   chr4_15804449     AKia    A    G        1      2        2 
   4   chr4_15804449     AOna    A    G        1      2        2 
   4   chr4_15804449     ASom    A    G        0      0        2 
   4   chr4_15804449     HCab    A    G        0      0        2 
   4   chr4_15804449     HPrz    A    G        0      0        2 
   4   chr4_15804449     ZBoe    A    G        0      0        2 
   4   chr4_15804449     ZGre    A    G        0      0        2 
   4   chr4_15804449     ZHar    A    G        0      0        2 
   4   chr4_15804449   Sample    A    G        0      0        2 
   4   chr4_15808005     AAsi    T    C        0      0        2 
   4   chr4_15808005     AKia    T    C        0      0        2 
   4   chr4_15808005     AOna    T    C        0      0        2 
   4   chr4_15808005     ASom    T    C        0      0        2 
   4   chr4_15808005     HCab    T    C        0      0        2 
   4   chr4_15808005     HPrz    T    C        0      0        2 
   4   chr4_15808005     ZBoe    T    C        0      0        2 
   4   chr4_15808005     ZGre    T    C      0.5      1        2 
   4   chr4_15808005     ZHar    T    C        0      0        2 
   4   chr4_15808005   Sample    T    C        0      0        2 
   4   chr4_15814856     AAsi    T    C        0      0        2 
   4   chr4_15814856     AKia    T    C      0.5      1        2 
   4   chr4_15814856     AOna    T    C      0.5      1        2 
   4   chr4_15814856     ASom    T    C        0      0        2 
   4   chr4_15814856     HCab    T    C        0      0        2 
   4   chr4_15814856     HPrz    T    C        0      0        2 
   4   chr4_15814856     ZBoe    T    C        0      0        2 
   4   chr4_15814856     ZGre    T    C        0      0        2 
   4   chr4_15814856     ZHar    T    C        0      0        2 
   4   chr4_15814856   Sample    T    C        0      0        2 
   4   chr4_15819400     AAsi    C    T        0      0        2 
   4   chr4_15819400     AKia    C    T        1      2        2 
   4   chr4_15819400     AOna    C    T        1      2        2 
   4   chr4_15819400     ASom    C    T        0      0        2 
   4   chr4_15819400     HCab    C    T        1      2        2 
   4   chr4_15819400     HPrz    C    T        1      2        2 
   4   chr4_15819400     ZBoe    C    T        0      0        2 
   4   chr4_15819400     ZGre    C    T        0      0        2 
   4   chr4_15819400     ZHar    C    T        0      0        2 
   4   chr4_15819400   Sample    C    T        0      0        2 
   4   chr4_15821960     AAsi    G    A        0      0        2 
   4   chr4_15821960     AKia    G    A        0      0        2 
   4   chr4_15821960     AOna    G    A        0      0        2 
   4   chr4_15821960     ASom    G    A        0      0        2 
   4   chr4_15821960     HCab    G    A        0      0        2 
   4   chr4_15821960     HPrz    G    A        0      0        2 
   4   chr4_15821960     ZBoe    G    A        0      0        2 
   4   chr4_15821960     ZGre    G    A        0      0        2 
   4   chr4_15821960     ZHar    G    A        1      2        2 
   4   chr4_15821960   Sample    G    A        0      0        2 
   4   chr4_15825577     AAsi    T    C        0      0        2 
   4   chr4_15825577     AKia    T    C      0.5      1        2 
   4   chr4_15825577     AOna    T    C        0      0        2 
   4   chr4_15825577     ASom    T    C        0      0        2 
   4   chr4_15825577     HCab    T    C        0      0        2 
   4   chr4_15825577     HPrz    T    C        0      0        2 
   4   chr4_15825577     ZBoe    T    C        0      0        2 
   4   chr4_15825577     ZGre    T    C        0      0        2 
   4   chr4_15825577     ZHar    T    C        0      0        2 
   4   chr4_15825577   Sample    T    C        0      0        2 
   4   chr4_15830236     AAsi    T    C        0      0        2 
   4   chr4_15830236     AKia    T    C        0      0        2 
   4   chr4_15830236     AOna    T    C        0      0        2 
   4   chr4_15830236     ASom    T    C        0      0        2 
   4   chr4_15830236     HCab    T    C        1      2        2 
   4   chr4_15830236     HPrz    T    C        1      2        2 
   4   chr4_15830236     ZBoe    T    C        0      0        2 
   4   chr4_15830236     ZGre    T    C        0      0        2 
   4   chr4_15830236     ZHar    T    C        0      0        2 
   4   chr4_15830236   Sample    T    C        0      0        2 
   4   chr4_15833293     AAsi    G    A        0      0        2 
   4   chr4_15833293     AKia    G    A      0.5      1        2 
   4   chr4_15833293     AOna    G    A      0.5      1        2 
   4   chr4_15833293     ASom    G    A        0      0        2 
   4   chr4_15833293     HCab    G    A        0      0        2 
   4   chr4_15833293     HPrz    G    A        0      0        2 
   4   chr4_15833293     ZBoe    G    A        0      0        2 
   4   chr4_15833293     ZGre    G    A        0      0        2 
   4   chr4_15833293     ZHar    G    A        0      0        2 
   4   chr4_15833293   Sample    G    A        0      0        2 
   4   chr4_15835149     AAsi    T    G        0      0        2 
   4   chr4_15835149     AKia    T    G      0.5      1        2 
   4   chr4_15835149     AOna    T    G        0      0        2 
   4   chr4_15835149     ASom    T    G        0      0        2 
   4   chr4_15835149     HCab    T    G        1      2        2 
   4   chr4_15835149     HPrz    T    G        1      2        2 
   4   chr4_15835149     ZBoe    T    G        0      0        2 
   4   chr4_15835149     ZGre    T    G        0      0        2 
   4   chr4_15835149     ZHar    T    G        0      0        2 
   4   chr4_15835149   Sample    T    G        0      0        2 
   4   chr4_15841157     AAsi    T    C        0      0        2 
   4   chr4_15841157     AKia    T    C        0      0        2 
   4   chr4_15841157     AOna    T    C        0      0        2 
   4   chr4_15841157     ASom    T    C        0      0        2 
   4   chr4_15841157     HCab    T    C        1      2        2 
   4   chr4_15841157     HPrz    T    C        1      2        2 
   4   chr4_15841157     ZBoe    T    C        0      0        2 
   4   chr4_15841157     ZGre    T    C        0      0        2 
   4   chr4_15841157     ZHar    T    C        0      0        2 
   4   chr4_15841157   Sample    T    C        0      0        2 
   4   chr4_15842377     AAsi    G    A        1      2        2 
   4   chr4_15842377     AKia    G    A        0      0        2 
   4   chr4_15842377     AOna    G    A        0      0        2 
   4   chr4_15842377     ASom    G    A        1      2        2 
   4   chr4_15842377     HCab    G    A        0      0        2 
   4   chr4_15842377     HPrz    G    A        0      0        2 
   4   chr4_15842377     ZBoe    G    A        0      0        2 
   4   chr4_15842377     ZGre    G    A        0      0        2 
   4   chr4_15842377     ZHar    G    A        0      0        2 
   4   chr4_15842377   Sample    G    A        1      2        2 
   4   chr4_15849325     AAsi    C    T        0      0        2 
   4   chr4_15849325     AKia    C    T        0      0        2 
   4   chr4_15849325     AOna    C    T        0      0        2 
   4   chr4_15849325     ASom    C    T        0      0        2 
   4   chr4_15849325     HCab    C    T        1      2        2 
   4   chr4_15849325     HPrz    C    T        1      2        2 
   4   chr4_15849325     ZBoe    C    T        0      0        2 
   4   chr4_15849325     ZGre    C    T        0      0        2 
   4   chr4_15849325     ZHar    C    T        0      0        2 
   4   chr4_15849325   Sample    C    T        0      0        2 
   4   chr4_15849768     AAsi    A    G        0      0        2 
   4   chr4_15849768     AKia    A    G        0      0        2 
   4   chr4_15849768     AOna    A    G        0      0        2 
   4   chr4_15849768     ASom    A    G        0      0        2 
   4   chr4_15849768     HCab    A    G        0      0        2 
   4   chr4_15849768     HPrz    A    G        0      0        2 
   4   chr4_15849768     ZBoe    A    G        0      0        2 
   4   chr4_15849768     ZGre    A    G        1      2        2 
   4   chr4_15849768     ZHar    A    G        0      0        2 
   4   chr4_15849768   Sample    A    G        0      0        2 
   4   chr4_15850065     AAsi    T    C        0      0        2 
   4   chr4_15850065     AKia    T    C        0      0        2 
   4   chr4_15850065     AOna    T    C        0      0        2 
   4   chr4_15850065     ASom    T    C        0      0        2 
   4   chr4_15850065     HCab    T    C        1      2        2 
   4   chr4_15850065     HPrz    T    C        1      2        2 
   4   chr4_15850065     ZBoe    T    C        0      0        2 
   4   chr4_15850065     ZGre    T    C        0      0        2 
   4   chr4_15850065     ZHar    T    C        0      0        2 
   4   chr4_15850065   Sample    T    C        0      0        2 
   4   chr4_15851501     AAsi    T    C        0      0        2 
   4   chr4_15851501     AKia    T    C        1      2        2 
   4   chr4_15851501     AOna    T    C        0      0        2 
   4   chr4_15851501     ASom    T    C        0      0        2 
   4   chr4_15851501     HCab    T    C        0      0        2 
   4   chr4_15851501     HPrz    T    C        0      0        2 
   4   chr4_15851501     ZBoe    T    C        0      0        2 
   4   chr4_15851501     ZGre    T    C        0      0        2 
   4   chr4_15851501     ZHar    T    C        0      0        2 
   4   chr4_15851501   Sample    T    C        0      0        2 
   4   chr4_15853470     AAsi    T    C        0      0        2 
   4   chr4_15853470     AKia    T    C        0      0        2 
   4   chr4_15853470     AOna    T    C        0      0        2 
   4   chr4_15853470     ASom    T    C        0      0        2 
   4   chr4_15853470     HCab    T    C        0      0        2 
   4   chr4_15853470     HPrz    T    C        0      0        2 
   4   chr4_15853470     ZBoe    T    C        0      0        2 
   4   chr4_15853470     ZGre    T    C      0.5      1        2 
   4   chr4_15853470     ZHar    T    C        0      0        2 
   4   chr4_15853470   Sample    T    C        0      0        2 
   4   chr4_15854506     AAsi    C    T        0      0        2 
   4   chr4_15854506     AKia    C    T        0      0        2 
   4   chr4_15854506     AOna    C    T        1      2        2 
   4   chr4_15854506     ASom    C    T        0      0        2 
   4   chr4_15854506     HCab    C    T        0      0        2 
   4   chr4_15854506     HPrz    C    T        0      0        2 
   4   chr4_15854506     ZBoe    C    T        0      0        2 
   4   chr4_15854506     ZGre    C    T        0      0        2 
   4   chr4_15854506     ZHar    C    T        0      0        2 
   4   chr4_15854506   Sample    C    T        0      0        2 
   4   chr4_15856768     AAsi    G    C        0      0        2 
   4   chr4_15856768     AKia    G    C        0      0        2 
   4   chr4_15856768     AOna    G    C        0      0        2 
   4   chr4_15856768     ASom    G    C        0      0        2 
   4   chr4_15856768     HCab    G    C      0.5      1        2 
   4   chr4_15856768     HPrz    G    C        0      0        2 
   4   chr4_15856768     ZBoe    G    C        0      0        2 
   4   chr4_15856768     ZGre    G    C        0      0        2 
   4   chr4_15856768     ZHar    G    C        0      0        2 
   4   chr4_15856768   Sample    G    C        0      0        2 
   4   chr4_15860273     AAsi    T    G        0      0        2 
   4   chr4_15860273     AKia    T    G        0      0        2 
   4   chr4_15860273     AOna    T    G        0      0        2 
   4   chr4_15860273     ASom    T    G        0      0        2 
   4   chr4_15860273     HCab    T    G        0      0        2 
   4   chr4_15860273     HPrz    T    G        0      0        2 
   4   chr4_15860273     ZBoe    T    G        1      2        2 
   4   chr4_15860273     ZGre    T    G        1      2        2 
   4   chr4_15860273     ZHar    T    G        1      2        2 
   4   chr4_15860273   Sample    T    G        0      0        2 
   4   chr4_15861810     AAsi    A    G        0      0        2 
   4   chr4_15861810     AKia    A    G      0.5      1        2 
   4   chr4_15861810     AOna    A    G        0      0        2 
   4   chr4_15861810     ASom    A    G        0      0        2 
   4   chr4_15861810     HCab    A    G        0      0        2 
   4   chr4_15861810     HPrz    A    G        0      0        2 
   4   chr4_15861810     ZBoe    A    G        0      0        2 
   4   chr4_15861810     ZGre    A    G        0      0        2 
   4   chr4_15861810     ZHar    A    G        0      0        2 
   4   chr4_15861810   Sample    A    G        0      0        2 
   4   chr4_15862115     AAsi    G    A        0      0        2 
   4   chr4_15862115     AKia    G    A        0      0        2 
   4   chr4_15862115     AOna    G    A        0      0        2 
   4   chr4_15862115     ASom    G    A        0      0        2 
   4   chr4_15862115     HCab    G    A        0      0        2 
   4   chr4_15862115     HPrz    G    A        0      0        2 
   4   chr4_15862115     ZBoe    G    A        0      0        2 
   4   chr4_15862115     ZGre    G    A        1      2        2 
   4   chr4_15862115     ZHar    G    A        0      0        2 
   4   chr4_15862115   Sample    G    A        0      0        2 
   4   chr4_15862596     AAsi    C    T        1      2        2 
   4   chr4_15862596     AKia    C    T        0      0        2 
   4   chr4_15862596     AOna    C    T        0      0        2 
   4   chr4_15862596     ASom    C    T        1      2        2 
   4   chr4_15862596     HCab    C    T        0      0        2 
   4   chr4_15862596     HPrz    C    T        0      0        2 
   4   chr4_15862596     ZBoe    C    T        0      0        2 
   4   chr4_15862596     ZGre    C    T        0      0        2 
   4   chr4_15862596     ZHar    C    T        0      0        2 
   4   chr4_15862596   Sample    C    T        1      2        2 
   4   chr4_15863620     AAsi    T    C        0      0        2 
   4   chr4_15863620     AKia    T    C        0      0        2 
   4   chr4_15863620     AOna    T    C        0      0        2 
   4   chr4_15863620     ASom    T    C        0      0        2 
   4   chr4_15863620     HCab    T    C        0      0        2 
   4   chr4_15863620     HPrz    T    C        0      0        2 
   4   chr4_15863620     ZBoe    T    C        0      0        2 
   4   chr4_15863620     ZGre    T    C        0      0        2 
   4   chr4_15863620     ZHar    T    C        1      2        2 
   4   chr4_15863620   Sample    T    C        0      0        2 
   4   chr4_15863743     AAsi    A    C        0      0        2 
   4   chr4_15863743     AKia    A    C        0      0        2 
   4   chr4_15863743     AOna    A    C        0      0        2 
   4   chr4_15863743     ASom    A    C        0      0        2 
   4   chr4_15863743     HCab    A    C        0      0        2 
   4   chr4_15863743     HPrz    A    C        0      0        2 
   4   chr4_15863743     ZBoe    A    C        0      0        2 
   4   chr4_15863743     ZGre    A    C      0.5      1        2 
   4   chr4_15863743     ZHar    A    C        0      0        2 
   4   chr4_15863743   Sample    A    C        0      0        2 
   4   chr4_15866078     AAsi    T    C        0      0        2 
   4   chr4_15866078     AKia    T    C        0      0        2 
   4   chr4_15866078     AOna    T    C        0      0        2 
   4   chr4_15866078     ASom    T    C        0      0        2 
   4   chr4_15866078     HCab    T    C        0      0        2 
   4   chr4_15866078     HPrz    T    C        0      0        2 
   4   chr4_15866078     ZBoe    T    C        0      0        2 
   4   chr4_15866078     ZGre    T    C        1      2        2 
   4   chr4_15866078     ZHar    T    C        0      0        2 
   4   chr4_15866078   Sample    T    C        0      0        2 
   4   chr4_15868237     AAsi    C    T        0      0        2 
   4   chr4_15868237     AKia    C    T        0      0        2 
   4   chr4_15868237     AOna    C    T        0      0        2 
   4   chr4_15868237     ASom    C    T        0      0        2 
   4   chr4_15868237     HCab    C    T        0      0        2 
   4   chr4_15868237     HPrz    C    T        0      0        2 
   4   chr4_15868237     ZBoe    C    T        0      0        2 
   4   chr4_15868237     ZGre    C    T        1      2        2 
   4   chr4_15868237     ZHar    C    T        0      0        2 
   4   chr4_15868237   Sample    C    T        0      0        2 
   4   chr4_15871570     AAsi    G    C        0      0        2 
   4   chr4_15871570     AKia    G    C        0      0        2 
   4   chr4_15871570     AOna    G    C        0      0        2 
   4   chr4_15871570     ASom    G    C        0      0        2 
   4   chr4_15871570     HCab    G    C        1      2        2 
   4   chr4_15871570     HPrz    G    C        1      2        2 
   4   chr4_15871570     ZBoe    G    C        0      0        2 
   4   chr4_15871570     ZGre    G    C        0      0        2 
   4   chr4_15871570     ZHar    G    C        0      0        2 
   4   chr4_15871570   Sample    G    C        0      0        2 
   4   chr4_15873390     AAsi    G    A        0      0        2 
   4   chr4_15873390     AKia    G    A        0      0        2 
   4   chr4_15873390     AOna    G    A        1      2        2 
   4   chr4_15873390     ASom    G    A        0      0        2 
   4   chr4_15873390     HCab    G    A        0      0        2 
   4   chr4_15873390     HPrz    G    A        0      0        2 
   4   chr4_15873390     ZBoe    G    A        0      0        2 
   4   chr4_15873390     ZGre    G    A        0      0        2 
   4   chr4_15873390     ZHar    G    A        0      0        2 
   4   chr4_15873390   Sample    G    A        0      0        2 
   4   chr4_15886816     AAsi    A    C        0      0        2 
   4   chr4_15886816     AKia    A    C        0      0        2 
   4   chr4_15886816     AOna    A    C        0      0        2 
   4   chr4_15886816     ASom    A    C        0      0        2 
   4   chr4_15886816     HCab    A    C        0      0        2 
   4   chr4_15886816     HPrz    A    C        0      0        2 
   4   chr4_15886816     ZBoe    A    C      0.5      1        2 
   4   chr4_15886816     ZGre    A    C        1      2        2 
   4   chr4_15886816     ZHar    A    C        1      2        2 
   4   chr4_15886816   Sample    A    C        0      0        2 
   4   chr4_15887792     AAsi    T    C        0      0        2 
   4   chr4_15887792     AKia    T    C        0      0        2 
   4   chr4_15887792     AOna    T    C        0      0        2 
   4   chr4_15887792     ASom    T    C        0      0        2 
   4   chr4_15887792     HCab    T    C      0.5      1        2 
   4   chr4_15887792     HPrz    T    C        0      0        2 
   4   chr4_15887792     ZBoe    T    C        0      0        2 
   4   chr4_15887792     ZGre    T    C        0      0        2 
   4   chr4_15887792     ZHar    T    C        0      0        2 
   4   chr4_15887792   Sample    T    C        0      0        2 
   4   chr4_15895113     AAsi    C    A        0      0        2 
   4   chr4_15895113     AKia    C    A        0      0        2 
   4   chr4_15895113     AOna    C    A        0      0        2 
   4   chr4_15895113     ASom    C    A        0      0        2 
   4   chr4_15895113     HCab    C    A      0.5      1        2 
   4   chr4_15895113     HPrz    C    A        0      0        2 
   4   chr4_15895113     ZBoe    C    A        0      0        2 
   4   chr4_15895113     ZGre    C    A        0      0        2 
   4   chr4_15895113     ZHar    C    A        0      0        2 
   4   chr4_15895113   Sample    C    A        0      0        2 
   4   chr4_15897426     AAsi    A    C        0      0        2 
   4   chr4_15897426     AKia    A    C        0      0        2 
   4   chr4_15897426     AOna    A    C        1      2        2 
   4   chr4_15897426     ASom    A    C        0      0        2 
   4   chr4_15897426     HCab    A    C        0      0        2 
   4   chr4_15897426     HPrz    A    C        0      0        2 
   4   chr4_15897426     ZBoe    A    C        0      0        2 
   4   chr4_15897426     ZGre    A    C        0      0        2 
   4   chr4_15897426     ZHar    A    C        0      0        2 
   4   chr4_15897426   Sample    A    C        0      0        2 
   4   chr4_15899250     AAsi    C    T        0      0        2 
   4   chr4_15899250     AKia    C    T        0      0        2 
   4   chr4_15899250     AOna    C    T        1      2        2 
   4   chr4_15899250     ASom    C    T        0      0        2 
   4   chr4_15899250     HCab    C    T        0      0        2 
   4   chr4_15899250     HPrz    C    T        0      0        2 
   4   chr4_15899250     ZBoe    C    T        0      0        2 
   4   chr4_15899250     ZGre    C    T        0      0        2 
   4   chr4_15899250     ZHar    C    T        0      0        2 
   4   chr4_15899250   Sample    C    T        0      0        2 
   4   chr4_15900785     AAsi    T    C        0      0        2 
   4   chr4_15900785     AKia    T    C        0      0        2 
   4   chr4_15900785     AOna    T    C        0      0        2 
   4   chr4_15900785     ASom    T    C        0      0        2 
   4   chr4_15900785     HCab    T    C        0      0        2 
   4   chr4_15900785     HPrz    T    C        0      0        2 
   4   chr4_15900785     ZBoe    T    C        0      0        2 
   4   chr4_15900785     ZGre    T    C        0      0        2 
   4   chr4_15900785     ZHar    T    C        1      2        2 
   4   chr4_15900785   Sample    T    C        0      0        2 
   4   chr4_15903076     AAsi    C    T        0      0        2 
   4   chr4_15903076     AKia    C    T        0      0        2 
   4   chr4_15903076     AOna    C    T        0      0        2 
   4   chr4_15903076     ASom    C    T        0      0        2 
   4   chr4_15903076     HCab    C    T        1      2        2 
   4   chr4_15903076     HPrz    C    T        1      2        2 
   4   chr4_15903076     ZBoe    C    T        0      0        2 
   4   chr4_15903076     ZGre    C    T        0      0        2 
   4   chr4_15903076     ZHar    C    T        0      0        2 
   4   chr4_15903076   Sample    C    T        0      0        2 
   4   chr4_15905456     AAsi    C    T        0      0        2 
   4   chr4_15905456     AKia    C    T      0.5      1        2 
   4   chr4_15905456     AOna    C    T        1      2        2 
   4   chr4_15905456     ASom    C    T        0      0        2 
   4   chr4_15905456     HCab    C    T        0      0        2 
   4   chr4_15905456     HPrz    C    T        0      0        2 
   4   chr4_15905456     ZBoe    C    T        0      0        2 
   4   chr4_15905456     ZGre    C    T        0      0        2 
   4   chr4_15905456     ZHar    C    T        0      0        2 
   4   chr4_15905456   Sample    C    T        0      0        2 
   4   chr4_15908361     AAsi    A    G        0      0        2 
   4   chr4_15908361     AKia    A    G        0      0        2 
   4   chr4_15908361     AOna    A    G        0      0        2 
   4   chr4_15908361     ASom    A    G        0      0        2 
   4   chr4_15908361     HCab    A    G        0      0        2 
   4   chr4_15908361     HPrz    A    G        0      0        2 
   4   chr4_15908361     ZBoe    A    G        0      0        2 
   4   chr4_15908361     ZGre    A    G        0      0        2 
   4   chr4_15908361     ZHar    A    G      0.5      1        2 
   4   chr4_15908361   Sample    A    G        0      0        2 
   4   chr4_15909784     AAsi    T    C        0      0        2 
   4   chr4_15909784     AKia    T    C        0      0        2 
   4   chr4_15909784     AOna    T    C        0      0        2 
   4   chr4_15909784     ASom    T    C        0      0        2 
   4   chr4_15909784     HCab    T    C        0      0        2 
   4   chr4_15909784     HPrz    T    C        0      0        2 
   4   chr4_15909784     ZBoe    T    C        0      0        2 
   4   chr4_15909784     ZGre    T    C        0      0        2 
   4   chr4_15909784     ZHar    T    C        1      2        2 
   4   chr4_15909784   Sample    T    C        0      0        2 
   4   chr4_15910380     AAsi    T    C        0      0        2 
   4   chr4_15910380     AKia    T    C      0.5      1        2 
   4   chr4_15910380     AOna    T    C      0.5      1        2 
   4   chr4_15910380     ASom    T    C        0      0        2 
   4   chr4_15910380     HCab    T    C        0      0        2 
   4   chr4_15910380     HPrz    T    C        0      0        2 
   4   chr4_15910380     ZBoe    T    C        0      0        2 
   4   chr4_15910380     ZGre    T    C        0      0        2 
   4   chr4_15910380     ZHar    T    C        0      0        2 
   4   chr4_15910380   Sample    T    C        0      0        2 
   4   chr4_15916459     AAsi    A    C        0      0        2 
   4   chr4_15916459     AKia    A    C        0      0        2 
   4   chr4_15916459     AOna    A    C        0      0        2 
   4   chr4_15916459     ASom    A    C        0      0        2 
   4   chr4_15916459     HCab    A    C        0      0        2 
   4   chr4_15916459     HPrz    A    C        0      0        2 
   4   chr4_15916459     ZBoe    A    C        1      2        2 
   4   chr4_15916459     ZGre    A    C        0      0        2 
   4   chr4_15916459     ZHar    A    C        0      0        2 
   4   chr4_15916459   Sample    A    C        0      0        2 
   4   chr4_15920937     AAsi    C    T        0      0        2 
   4   chr4_15920937     AKia    C    T        0      0        2 
   4   chr4_15920937     AOna    C    T        0      0        2 
   4   chr4_15920937     ASom    C    T        0      0        2 
   4   chr4_15920937     HCab    C    T        1      2        2 
   4   chr4_15920937     HPrz    C    T        1      2        2 
   4   chr4_15920937     ZBoe    C    T        0      0        2 
   4   chr4_15920937     ZGre    C    T        0      0        2 
   4   chr4_15920937     ZHar    C    T        0      0        2 
   4   chr4_15920937   Sample    C    T        0      0        2 
   4   chr4_15921034     AAsi    C    T        0      0        2 
   4   chr4_15921034     AKia    C    T        0      0        2 
   4   chr4_15921034     AOna    C    T        0      0        2 
   4   chr4_15921034     ASom    C    T        0      0        2 
   4   chr4_15921034     HCab    C    T        1      2        2 
   4   chr4_15921034     HPrz    C    T        1      2        2 
   4   chr4_15921034     ZBoe    C    T        0      0        2 
   4   chr4_15921034     ZGre    C    T        0      0        2 
   4   chr4_15921034     ZHar    C    T        0      0        2 
   4   chr4_15921034   Sample    C    T        0      0        2 
   4   chr4_15926661     AAsi    C    A        0      0        2 
   4   chr4_15926661     AKia    C    A        1      2        2 
   4   chr4_15926661     AOna    C    A        1      2        2 
   4   chr4_15926661     ASom    C    A        0      0        2 
   4   chr4_15926661     HCab    C    A        1      2        2 
   4   chr4_15926661     HPrz    C    A        1      2        2 
   4   chr4_15926661     ZBoe    C    A        0      0        2 
   4   chr4_15926661     ZGre    C    A        0      0        2 
   4   chr4_15926661     ZHar    C    A        0      0        2 
   4   chr4_15926661   Sample    C    A        0      0        2 
   4   chr4_15928019     AAsi    T    C        0      0        2 
   4   chr4_15928019     AKia    T    C        0      0        2 
   4   chr4_15928019     AOna    T    C      0.5      1        2 
   4   chr4_15928019     ASom    T    C        0      0        2 
   4   chr4_15928019     HCab    T    C        0      0        2 
   4   chr4_15928019     HPrz    T    C        0      0        2 
   4   chr4_15928019     ZBoe    T    C        0      0        2 
   4   chr4_15928019     ZGre    T    C        0      0        2 
   4   chr4_15928019     ZHar    T    C        0      0        2 
   4   chr4_15928019   Sample    T    C        0      0        2 
   4   chr4_15931802     AAsi    A    G        0      0        2 
   4   chr4_15931802     AKia    A    G        0      0        2 
   4   chr4_15931802     AOna    A    G        0      0        2 
   4   chr4_15931802     ASom    A    G        0      0        2 
   4   chr4_15931802     HCab    A    G        0      0        2 
   4   chr4_15931802     HPrz    A    G        0      0        2 
   4   chr4_15931802     ZBoe    A    G      0.5      1        2 
   4   chr4_15931802     ZGre    A    G        0      0        2 
   4   chr4_15931802     ZHar    A    G        0      0        2 
   4   chr4_15931802   Sample    A    G        0      0        2 
   4   chr4_15937107     AAsi    G    T        0      0        2 
   4   chr4_15937107     AKia    G    T      0.5      1        2 
   4   chr4_15937107     AOna    G    T        0      0        2 
   4   chr4_15937107     ASom    G    T        0      0        2 
   4   chr4_15937107     HCab    G    T        0      0        2 
   4   chr4_15937107     HPrz    G    T        0      0        2 
   4   chr4_15937107     ZBoe    G    T        0      0        2 
   4   chr4_15937107     ZGre    G    T        0      0        2 
   4   chr4_15937107     ZHar    G    T        0      0        2 
   4   chr4_15937107   Sample    G    T        0      0        2 
   4   chr4_15938365     AAsi    C    T        0      0        2 
   4   chr4_15938365     AKia    C    T      0.5      1        2 
   4   chr4_15938365     AOna    C    T        1      2        2 
   4   chr4_15938365     ASom    C    T        0      0        2 
   4   chr4_15938365     HCab    C    T        0      0        2 
   4   chr4_15938365     HPrz    C    T        0      0        2 
   4   chr4_15938365     ZBoe    C    T        0      0        2 
   4   chr4_15938365     ZGre    C    T        0      0        2 
   4   chr4_15938365     ZHar    C    T        0      0        2 
   4   chr4_15938365   Sample    C    T        0      0        2 
   4   chr4_15946947     AAsi    T    C        1      2        2 
   4   chr4_15946947     AKia    T    C        1      2        2 
   4   chr4_15946947     AOna    T    C      0.5      1        2 
   4   chr4_15946947     ASom    T    C        1      2        2 
   4   chr4_15946947     HCab    T    C        0      0        2 
   4   chr4_15946947     HPrz    T    C        0      0        2 
   4   chr4_15946947     ZBoe    T    C        0      0        2 
   4   chr4_15946947     ZGre    T    C        0      0        2 
   4   chr4_15946947     ZHar    T    C        0      0        2 
   4   chr4_15946947   Sample    T    C        1      2        2 
   4   chr4_15964706     AAsi    T    G        0      0        2 
   4   chr4_15964706     AKia    T    G        0      0        2 
   4   chr4_15964706     AOna    T    G        0      0        2 
   4   chr4_15964706     ASom    T    G        0      0        2 
   4   chr4_15964706     HCab    T    G        0      0        2 
   4   chr4_15964706     HPrz    T    G        0      0        2 
   4   chr4_15964706     ZBoe    T    G        1      2        2 
   4   chr4_15964706     ZGre    T    G        0      0        2 
   4   chr4_15964706     ZHar    T    G        0      0        2 
   4   chr4_15964706   Sample    T    G        0      0        2 
   4   chr4_15978480     AAsi    T    C        0      0        2 
   4   chr4_15978480     AKia    T    C        0      0        2 
   4   chr4_15978480     AOna    T    C        0      0        2 
   4   chr4_15978480     ASom    T    C        0      0        2 
   4   chr4_15978480     HCab    T    C        0      0        2 
   4   chr4_15978480     HPrz    T    C        0      0        2 
   4   chr4_15978480     ZBoe    T    C        0      0        2 
   4   chr4_15978480     ZGre    T    C        1      2        2 
   4   chr4_15978480     ZHar    T    C        0      0        2 
   4   chr4_15978480   Sample    T    C        0      0        2 
   4   chr4_15979225     AAsi    T    C        0      0        2 
   4   chr4_15979225     AKia    T    C        0      0        2 
   4   chr4_15979225     AOna    T    C        0      0        2 
   4   chr4_15979225     ASom    T    C        0      0        2 
   4   chr4_15979225     HCab    T    C        0      0        2 
   4   chr4_15979225     HPrz    T    C        0      0        2 
   4   chr4_15979225     ZBoe    T    C      0.5      1        2 
   4   chr4_15979225     ZGre    T    C        0      0        2 
   4   chr4_15979225     ZHar    T    C        0      0        2 
   4   chr4_15979225   Sample    T    C        0      0        2 
   4   chr4_15979692     AAsi    G    A        0      0        2 
   4   chr4_15979692     AKia    G    A        0      0        2 
   4   chr4_15979692     AOna    G    A        0      0        2 
   4   chr4_15979692     ASom    G    A        0      0        2 
   4   chr4_15979692     HCab    G    A        0      0        2 
   4   chr4_15979692     HPrz    G    A        0      0        2 
   4   chr4_15979692     ZBoe    G    A        0      0        2 
   4   chr4_15979692     ZGre    G    A      0.5      1        2 
   4   chr4_15979692     ZHar    G    A        0      0        2 
   4   chr4_15979692   Sample    G    A        0      0        2 
   4   chr4_15980379     AAsi    G    A        0      0        2 
   4   chr4_15980379     AKia    G    A        0      0        2 
   4   chr4_15980379     AOna    G    A        0      0        2 
   4   chr4_15980379     ASom    G    A        0      0        2 
   4   chr4_15980379     HCab    G    A        1      2        2 
   4   chr4_15980379     HPrz    G    A        1      2        2 
   4   chr4_15980379     ZBoe    G    A        0      0        2 
   4   chr4_15980379     ZGre    G    A        0      0        2 
   4   chr4_15980379     ZHar    G    A        0      0        2 
   4   chr4_15980379   Sample    G    A        0      0        2 
   4   chr4_15981184     AAsi    G    T        0      0        2 
   4   chr4_15981184     AKia    G    T        0      0        2 
   4   chr4_15981184     AOna    G    T        0      0        2 
   4   chr4_15981184     ASom    G    T        0      0        2 
   4   chr4_15981184     HCab    G    T        1      2        2 
   4   chr4_15981184     HPrz    G    T        1      2        2 
   4   chr4_15981184     ZBoe    G    T        0      0        2 
   4   chr4_15981184     ZGre    G    T        0      0        2 
   4   chr4_15981184     ZHar    G    T        0      0        2 
   4   chr4_15981184   Sample    G    T        0      0        2 
   4   chr4_15982261     AAsi    C    T        0      0        2 
   4   chr4_15982261     AKia    C    T        0      0        2 
   4   chr4_15982261     AOna    C    T      0.5      1        2 
   4   chr4_15982261     ASom    C    T        0      0        2 
   4   chr4_15982261     HCab    C    T        0      0        2 
   4   chr4_15982261     HPrz    C    T        0      0        2 
   4   chr4_15982261     ZBoe    C    T        0      0        2 
   4   chr4_15982261     ZGre    C    T        0      0        2 
   4   chr4_15982261     ZHar    C    T        0      0        2 
   4   chr4_15982261   Sample    C    T        0      0        2 
   4   chr4_15983056     AAsi    G    A        0      0        2 
   4   chr4_15983056     AKia    G    A        0      0        2 
   4   chr4_15983056     AOna    G    A        0      0        2 
   4   chr4_15983056     ASom    G    A        0      0        2 
   4   chr4_15983056     HCab    G    A        1      2        2 
   4   chr4_15983056     HPrz    G    A        1      2        2 
   4   chr4_15983056     ZBoe    G    A        0      0        2 
   4   chr4_15983056     ZGre    G    A        0      0        2 
   4   chr4_15983056     ZHar    G    A        0      0        2 
   4   chr4_15983056   Sample    G    A        0      0        2 
   4   chr4_15988284     AAsi    G    T        0      0        2 
   4   chr4_15988284     AKia    G    T        0      0        2 
   4   chr4_15988284     AOna    G    T        0      0        2 
   4   chr4_15988284     ASom    G    T        0      0        2 
   4   chr4_15988284     HCab    G    T        0      0        2 
   4   chr4_15988284     HPrz    G    T        0      0        2 
   4   chr4_15988284     ZBoe    G    T        0      0        2 
   4   chr4_15988284     ZGre    G    T        1      2        2 
   4   chr4_15988284     ZHar    G    T        0      0        2 
   4   chr4_15988284   Sample    G    T        0      0        2 
   4   chr4_15991265     AAsi    T    G        0      0        2 
   4   chr4_15991265     AKia    T    G        0      0        2 
   4   chr4_15991265     AOna    T    G        0      0        2 
   4   chr4_15991265     ASom    T    G        0      0        2 
   4   chr4_15991265     HCab    T    G        0      0        2 
   4   chr4_15991265     HPrz    T    G        0      0        2 
   4   chr4_15991265     ZBoe    T    G        1      2        2 
   4   chr4_15991265     ZGre    T    G        0      0        2 
   4   chr4_15991265     ZHar    T    G        0      0        2 
   4   chr4_15991265   Sample    T    G        0      0        2 
   4   chr4_15992530     AAsi    T    C      0.5      1        2 
   4   chr4_15992530     AKia    T    C        1      2        2 
   4   chr4_15992530     AOna    T    C        1      2        2 
   4   chr4_15992530     ASom    T    C      0.5      1        2 
   4   chr4_15992530     HCab    T    C        0      0        2 
   4   chr4_15992530     HPrz    T    C        0      0        2 
   4   chr4_15992530     ZBoe    T    C        0      0        2 
   4   chr4_15992530     ZGre    T    C        0      0        2 
   4   chr4_15992530     ZHar    T    C        0      0        2 
   4   chr4_15992530   Sample    T    C        0      0        2 
   4   chr4_15999762     AAsi    A    G        0      0        2 
   4   chr4_15999762     AKia    A    G        0      0        2 
   4   chr4_15999762     AOna    A    G        0      0        2 
   4   chr4_15999762     ASom    A    G      0.5      1        2 
   4   chr4_15999762     HCab    A    G        0      0        2 
   4   chr4_15999762     HPrz    A    G        0      0        2 
   4   chr4_15999762     ZBoe    A    G        0      0        2 
   4   chr4_15999762     ZGre    A    G        0      0        2 
   4   chr4_15999762     ZHar    A    G        0      0        2 
   4   chr4_15999762   Sample    A    G        0      0        2 
   4   chr4_16001506     AAsi    G    A        0      0        2 
   4   chr4_16001506     AKia    G    A        1      2        2 
   4   chr4_16001506     AOna    G    A        0      0        2 
   4   chr4_16001506     ASom    G    A        0      0        2 
   4   chr4_16001506     HCab    G    A        0      0        2 
   4   chr4_16001506     HPrz    G    A        0      0        2 
   4   chr4_16001506     ZBoe    G    A        0      0        2 
   4   chr4_16001506     ZGre    G    A        0      0        2 
   4   chr4_16001506     ZHar    G    A        0      0        2 
   4   chr4_16001506   Sample    G    A        0      0        2 
   4   chr4_16001697     AAsi    A    T        0      0        2 
   4   chr4_16001697     AKia    A    T        0      0        2 
   4   chr4_16001697     AOna    A    T        0      0        2 
   4   chr4_16001697     ASom    A    T        0      0        2 
   4   chr4_16001697     HCab    A    T        0      0        2 
   4   chr4_16001697     HPrz    A    T        0      0        2 
   4   chr4_16001697     ZBoe    A    T        0      0        2 
   4   chr4_16001697     ZGre    A    T        1      2        2 
   4   chr4_16001697     ZHar    A    T        0      0        2 
   4   chr4_16001697   Sample    A    T        0      0        2 
   4   chr4_16002243     AAsi    C    G        0      0        2 
   4   chr4_16002243     AKia    C    G        0      0        2 
   4   chr4_16002243     AOna    C    G        0      0        2 
   4   chr4_16002243     ASom    C    G        0      0        2 
   4   chr4_16002243     HCab    C    G      0.5      1        2 
   4   chr4_16002243     HPrz    C    G        0      0        2 
   4   chr4_16002243     ZBoe    C    G        0      0        2 
   4   chr4_16002243     ZGre    C    G        0      0        2 
   4   chr4_16002243     ZHar    C    G        0      0        2 
   4   chr4_16002243   Sample    C    G        0      0        2 
   4   chr4_16002827     AAsi    C    A        0      0        2 
   4   chr4_16002827     AKia    C    A        0      0        2 
   4   chr4_16002827     AOna    C    A        0      0        2 
   4   chr4_16002827     ASom    C    A        0      0        2 
   4   chr4_16002827     HCab    C    A        0      0        2 
   4   chr4_16002827     HPrz    C    A        0      0        2 
   4   chr4_16002827     ZBoe    C    A        0      0        2 
   4   chr4_16002827     ZGre    C    A        0      0        2 
   4   chr4_16002827     ZHar    C    A      0.5      1        2 
   4   chr4_16002827   Sample    C    A        0      0        2 
   4   chr4_16011966     AAsi    G    A        0      0        2 
   4   chr4_16011966     AKia    G    A        0      0        2 
   4   chr4_16011966     AOna    G    A        0      0        2 
   4   chr4_16011966     ASom    G    A        0      0        2 
   4   chr4_16011966     HCab    G    A        1      2        2 
   4   chr4_16011966     HPrz    G    A        1      2        2 
   4   chr4_16011966     ZBoe    G    A        0      0        2 
   4   chr4_16011966     ZGre    G    A        0      0        2 
   4   chr4_16011966     ZHar    G    A        0      0        2 
   4   chr4_16011966   Sample    G    A        0      0        2 
   4   chr4_16022078     AAsi    G    C        0      0        2 
   4   chr4_16022078     AKia    G    C        0      0        2 
   4   chr4_16022078     AOna    G    C        0      0        2 
   4   chr4_16022078     ASom    G    C        0      0        2 
   4   chr4_16022078     HCab    G    C        1      2        2 
   4   chr4_16022078     HPrz    G    C        1      2        2 
   4   chr4_16022078     ZBoe    G    C        0      0        2 
   4   chr4_16022078     ZGre    G    C        0      0        2 
   4   chr4_16022078     ZHar    G    C        0      0        2 
   4   chr4_16022078   Sample    G    C        0      0        2 
   4   chr4_16024613     AAsi    C    T        0      0        2 
   4   chr4_16024613     AKia    C    T        0      0        2 
   4   chr4_16024613     AOna    C    T        0      0        2 
   4   chr4_16024613     ASom    C    T        0      0        2 
   4   chr4_16024613     HCab    C    T        0      0        2 
   4   chr4_16024613     HPrz    C    T        1      2        2 
   4   chr4_16024613     ZBoe    C    T        0      0        2 
   4   chr4_16024613     ZGre    C    T        0      0        2 
   4   chr4_16024613     ZHar    C    T        0      0        2 
   4   chr4_16024613   Sample    C    T        0      0        2 
   4   chr4_16024700     AAsi    A    G        0      0        2 
   4   chr4_16024700     AKia    A    G        0      0        2 
   4   chr4_16024700     AOna    A    G        0      0        2 
   4   chr4_16024700     ASom    A    G        0      0        2 
   4   chr4_16024700     HCab    A    G        1      2        2 
   4   chr4_16024700     HPrz    A    G        1      2        2 
   4   chr4_16024700     ZBoe    A    G        0      0        2 
   4   chr4_16024700     ZGre    A    G        0      0        2 
   4   chr4_16024700     ZHar    A    G        0      0        2 
   4   chr4_16024700   Sample    A    G        0      0        2 
   4   chr4_16025526     AAsi    C    A        0      0        2 
   4   chr4_16025526     AKia    C    A        0      0        2 
   4   chr4_16025526     AOna    C    A        0      0        2 
   4   chr4_16025526     ASom    C    A        0      0        2 
   4   chr4_16025526     HCab    C    A        0      0        2 
   4   chr4_16025526     HPrz    C    A        0      0        2 
   4   chr4_16025526     ZBoe    C    A      0.5      1        2 
   4   chr4_16025526     ZGre    C    A        0      0        2 
   4   chr4_16025526     ZHar    C    A        0      0        2 
   4   chr4_16025526   Sample    C    A        0      0        2 
   4   chr4_16026325     AAsi    C    T        0      0        2 
   4   chr4_16026325     AKia    C    T        0      0        2 
   4   chr4_16026325     AOna    C    T        0      0        2 
   4   chr4_16026325     ASom    C    T        0      0        2 
   4   chr4_16026325     HCab    C    T        1      2        2 
   4   chr4_16026325     HPrz    C    T        1      2        2 
   4   chr4_16026325     ZBoe    C    T        0      0        2 
   4   chr4_16026325     ZGre    C    T        0      0        2 
   4   chr4_16026325     ZHar    C    T        0      0        2 
   4   chr4_16026325   Sample    C    T        0      0        2 
   4   chr4_16029064     AAsi    A    G        0      0        2 
   4   chr4_16029064     AKia    A    G        0      0        2 
   4   chr4_16029064     AOna    A    G        0      0        2 
   4   chr4_16029064     ASom    A    G        0      0        2 
   4   chr4_16029064     HCab    A    G        0      0        2 
   4   chr4_16029064     HPrz    A    G        0      0        2 
   4   chr4_16029064     ZBoe    A    G        0      0        2 
   4   chr4_16029064     ZGre    A    G        0      0        2 
   4   chr4_16029064     ZHar    A    G        1      2        2 
   4   chr4_16029064   Sample    A    G        0      0        2 
   4   chr4_16036102     AAsi    T    C        0      0        2 
   4   chr4_16036102     AKia    T    C        0      0        2 
   4   chr4_16036102     AOna    T    C        1      2        2 
   4   chr4_16036102     ASom    T    C        0      0        2 
   4   chr4_16036102     HCab    T    C        0      0        2 
   4   chr4_16036102     HPrz    T    C        0      0        2 
   4   chr4_16036102     ZBoe    T    C        0      0        2 
   4   chr4_16036102     ZGre    T    C        0      0        2 
   4   chr4_16036102     ZHar    T    C        0      0        2 
   4   chr4_16036102   Sample    T    C        0      0        2 
   4   chr4_16040091     AAsi    T    C        0      0        2 
   4   chr4_16040091     AKia    T    C        0      0        2 
   4   chr4_16040091     AOna    T    C        1      2        2 
   4   chr4_16040091     ASom    T    C        0      0        2 
   4   chr4_16040091     HCab    T    C        0      0        2 
   4   chr4_16040091     HPrz    T    C        0      0        2 
   4   chr4_16040091     ZBoe    T    C        0      0        2 
   4   chr4_16040091     ZGre    T    C        0      0        2 
   4   chr4_16040091     ZHar    T    C        0      0        2 
   4   chr4_16040091   Sample    T    C        0      0        2 
   4   chr4_16042542     AAsi    G    C        0      0        2 
   4   chr4_16042542     AKia    G    C        0      0        2 
   4   chr4_16042542     AOna    G    C        0      0        2 
   4   chr4_16042542     ASom    G    C        0      0        2 
   4   chr4_16042542     HCab    G    C        0      0        2 
   4   chr4_16042542     HPrz    G    C        0      0        2 
   4   chr4_16042542     ZBoe    G    C        0      0        2 
   4   chr4_16042542     ZGre    G    C        1      2        2 
   4   chr4_16042542     ZHar    G    C        0      0        2 
   4   chr4_16042542   Sample    G    C        0      0        2 
   4   chr4_16048187     AAsi    C    T        1      2        2 
   4   chr4_16048187     AKia    C    T        0      0        2 
   4   chr4_16048187     AOna    C    T        0      0        2 
   4   chr4_16048187     ASom    C    T        1      2        2 
   4   chr4_16048187     HCab    C    T        0      0        2 
   4   chr4_16048187     HPrz    C    T        0      0        2 
   4   chr4_16048187     ZBoe    C    T        0      0        2 
   4   chr4_16048187     ZGre    C    T        0      0        2 
   4   chr4_16048187     ZHar    C    T        0      0        2 
   4   chr4_16048187   Sample    C    T        1      2        2 
   4   chr4_16052657     AAsi    T    C        0      0        2 
   4   chr4_16052657     AKia    T    C        0      0        2 
   4   chr4_16052657     AOna    T    C      0.5      1        2 
   4   chr4_16052657     ASom    T    C        0      0        2 
   4   chr4_16052657     HCab    T    C        0      0        2 
   4   chr4_16052657     HPrz    T    C        0      0        2 
   4   chr4_16052657     ZBoe    T    C        0      0        2 
   4   chr4_16052657     ZGre    T    C        0      0        2 
   4   chr4_16052657     ZHar    T    C        0      0        2 
   4   chr4_16052657   Sample    T    C        0      0        2 
   4   chr4_16053971     AAsi    T    A        0      0        2 
   4   chr4_16053971     AKia    T    A        1      2        2 
   4   chr4_16053971     AOna    T    A        0      0        2 
   4   chr4_16053971     ASom    T    A        0      0        2 
   4   chr4_16053971     HCab    T    A        0      0        2 
   4   chr4_16053971     HPrz    T    A        0      0        2 
   4   chr4_16053971     ZBoe    T    A        0      0        2 
   4   chr4_16053971     ZGre    T    A        0      0        2 
   4   chr4_16053971     ZHar    T    A        0      0        2 
   4   chr4_16053971   Sample    T    A        0      0        2 
   4   chr4_16055673     AAsi    C    T        0      0        2 
   4   chr4_16055673     AKia    C    T        0      0        2 
   4   chr4_16055673     AOna    C    T        0      0        2 
   4   chr4_16055673     ASom    C    T        0      0        2 
   4   chr4_16055673     HCab    C    T        0      0        2 
   4   chr4_16055673     HPrz    C    T        0      0        2 
   4   chr4_16055673     ZBoe    C    T      0.5      1        2 
   4   chr4_16055673     ZGre    C    T        0      0        2 
   4   chr4_16055673     ZHar    C    T        0      0        2 
   4   chr4_16055673   Sample    C    T        0      0        2 
   4   chr4_16056984     AAsi    A    G        0      0        2 
   4   chr4_16056984     AKia    A    G        1      2        2 
   4   chr4_16056984     AOna    A    G        0      0        2 
   4   chr4_16056984     ASom    A    G        0      0        2 
   4   chr4_16056984     HCab    A    G        0      0        2 
   4   chr4_16056984     HPrz    A    G        0      0        2 
   4   chr4_16056984     ZBoe    A    G        0      0        2 
   4   chr4_16056984     ZGre    A    G        0      0        2 
   4   chr4_16056984     ZHar    A    G        0      0        2 
   4   chr4_16056984   Sample    A    G        0      0        2 
   4   chr4_16061175     AAsi    C    T        0      0        2 
   4   chr4_16061175     AKia    C    T        0      0        2 
   4   chr4_16061175     AOna    C    T        0      0        2 
   4   chr4_16061175     ASom    C    T        0      0        2 
   4   chr4_16061175     HCab    C    T        0      0        2 
   4   chr4_16061175     HPrz    C    T      0.5      1        2 
   4   chr4_16061175     ZBoe    C    T        0      0        2 
   4   chr4_16061175     ZGre    C    T        0      0        2 
   4   chr4_16061175     ZHar    C    T        0      0        2 
   4   chr4_16061175   Sample    C    T        0      0        2 
   4   chr4_16067584     AAsi    G    A        0      0        2 
   4   chr4_16067584     AKia    G    A        0      0        2 
   4   chr4_16067584     AOna    G    A        1      2        2 
   4   chr4_16067584     ASom    G    A        0      0        2 
   4   chr4_16067584     HCab    G    A        0      0        2 
   4   chr4_16067584     HPrz    G    A        0      0        2 
   4   chr4_16067584     ZBoe    G    A        0      0        2 
   4   chr4_16067584     ZGre    G    A        0      0        2 
   4   chr4_16067584     ZHar    G    A        0      0        2 
   4   chr4_16067584   Sample    G    A        0      0        2 
   4   chr4_16077093     AAsi    A    G        0      0        2 
   4   chr4_16077093     AKia    A    G        0      0        2 
   4   chr4_16077093     AOna    A    G        0      0        2 
   4   chr4_16077093     ASom    A    G        0      0        2 
   4   chr4_16077093     HCab    A    G        0      0        2 
   4   chr4_16077093     HPrz    A    G        0      0        2 
   4   chr4_16077093     ZBoe    A    G      0.5      1        2 
   4   chr4_16077093     ZGre    A    G        0      0        2 
   4   chr4_16077093     ZHar    A    G        0      0        2 
   4   chr4_16077093   Sample    A    G        0      0        2 
   4   chr4_16078872     AAsi    A    G        0      0        2 
   4   chr4_16078872     AKia    A    G        0      0        2 
   4   chr4_16078872     AOna    A    G        0      0        2 
   4   chr4_16078872     ASom    A    G        0      0        2 
   4   chr4_16078872     HCab    A    G        0      0        2 
   4   chr4_16078872     HPrz    A    G        0      0        2 
   4   chr4_16078872     ZBoe    A    G        0      0        2 
   4   chr4_16078872     ZGre    A    G        1      2        2 
   4   chr4_16078872     ZHar    A    G        0      0        2 
   4   chr4_16078872   Sample    A    G        0      0        2 
   4   chr4_16092313     AAsi    T    G        0      0        2 
   4   chr4_16092313     AKia    T    G        0      0        2 
   4   chr4_16092313     AOna    T    G        0      0        2 
   4   chr4_16092313     ASom    T    G        0      0        2 
   4   chr4_16092313     HCab    T    G        0      0        2 
   4   chr4_16092313     HPrz    T    G        0      0        2 
   4   chr4_16092313     ZBoe    T    G      0.5      1        2 
   4   chr4_16092313     ZGre    T    G        0      0        2 
   4   chr4_16092313     ZHar    T    G        0      0        2 
   4   chr4_16092313   Sample    T    G        0      0        2 
   4   chr4_16093004     AAsi    T    C        0      0        2 
   4   chr4_16093004     AKia    T    C        0      0        2 
   4   chr4_16093004     AOna    T    C        0      0        2 
   4   chr4_16093004     ASom    T    C      0.5      1        2 
   4   chr4_16093004     HCab    T    C        0      0        2 
   4   chr4_16093004     HPrz    T    C        0      0        2 
   4   chr4_16093004     ZBoe    T    C        0      0        2 
   4   chr4_16093004     ZGre    T    C        0      0        2 
   4   chr4_16093004     ZHar    T    C        0      0        2 
   4   chr4_16093004   Sample    T    C        0      0        2 
   4   chr4_16104744     AAsi    G    C        0      0        2 
   4   chr4_16104744     AKia    G    C        0      0        2 
   4   chr4_16104744     AOna    G    C        0      0        2 
   4   chr4_16104744     ASom    G    C        0      0        2 
   4   chr4_16104744     HCab    G    C        0      0        2 
   4   chr4_16104744     HPrz    G    C        0      0        2 
   4   chr4_16104744     ZBoe    G    C        0      0        2 
   4   chr4_16104744     ZGre    G    C        0      0        2 
   4   chr4_16104744     ZHar    G    C        1      2        2 
   4   chr4_16104744   Sample    G    C        0      0        2 
   4   chr4_16105177     AAsi    T    C        0      0        2 
   4   chr4_16105177     AKia    T    C        0      0        2 
   4   chr4_16105177     AOna    T    C        0      0        2 
   4   chr4_16105177     ASom    T    C        0      0        2 
   4   chr4_16105177     HCab    T    C        1      2        2 
   4   chr4_16105177     HPrz    T    C        1      2        2 
   4   chr4_16105177     ZBoe    T    C        0      0        2 
   4   chr4_16105177     ZGre    T    C        0      0        2 
   4   chr4_16105177     ZHar    T    C        0      0        2 
   4   chr4_16105177   Sample    T    C        0      0        2 
   4   chr4_16105312     AAsi    A    G        0      0        2 
   4   chr4_16105312     AKia    A    G        0      0        2 
   4   chr4_16105312     AOna    A    G        0      0        2 
   4   chr4_16105312     ASom    A    G      0.5      1        2 
   4   chr4_16105312     HCab    A    G        0      0        2 
   4   chr4_16105312     HPrz    A    G        0      0        2 
   4   chr4_16105312     ZBoe    A    G        0      0        2 
   4   chr4_16105312     ZGre    A    G        0      0        2 
   4   chr4_16105312     ZHar    A    G        0      0        2 
   4   chr4_16105312   Sample    A    G        0      0        2 
   4   chr4_16105610     AAsi    A    G        0      0        2 
   4   chr4_16105610     AKia    A    G        0      0        2 
   4   chr4_16105610     AOna    A    G        0      0        2 
   4   chr4_16105610     ASom    A    G        0      0        2 
   4   chr4_16105610     HCab    A    G        1      2        2 
   4   chr4_16105610     HPrz    A    G        1      2        2 
   4   chr4_16105610     ZBoe    A    G        0      0        2 
   4   chr4_16105610     ZGre    A    G        0      0        2 
   4   chr4_16105610     ZHar    A    G        0      0        2 
   4   chr4_16105610   Sample    A    G        0      0        2 
   4   chr4_16107368     AAsi    G    C        0      0        2 
   4   chr4_16107368     AKia    G    C        0      0        2 
   4   chr4_16107368     AOna    G    C        0      0        2 
   4   chr4_16107368     ASom    G    C        0      0        2 
   4   chr4_16107368     HCab    G    C        1      2        2 
   4   chr4_16107368     HPrz    G    C        1      2        2 
   4   chr4_16107368     ZBoe    G    C        0      0        2 
   4   chr4_16107368     ZGre    G    C        0      0        2 
   4   chr4_16107368     ZHar    G    C        0      0        2 
   4   chr4_16107368   Sample    G    C        0      0        2 
   4   chr4_16107454     AAsi    A    T        0      0        2 
   4   chr4_16107454     AKia    A    T        0      0        2 
   4   chr4_16107454     AOna    A    T        0      0        2 
   4   chr4_16107454     ASom    A    T        0      0        2 
   4   chr4_16107454     HCab    A    T        1      2        2 
   4   chr4_16107454     HPrz    A    T        1      2        2 
   4   chr4_16107454     ZBoe    A    T        0      0        2 
   4   chr4_16107454     ZGre    A    T        0      0        2 
   4   chr4_16107454     ZHar    A    T        0      0        2 
   4   chr4_16107454   Sample    A    T        0      0        2 
   4   chr4_16109393     AAsi    A    G      0.5      1        2 
   4   chr4_16109393     AKia    A    G        0      0        2 
   4   chr4_16109393     AOna    A    G        0      0        2 
   4   chr4_16109393     ASom    A    G        0      0        2 
   4   chr4_16109393     HCab    A    G        1      2        2 
   4   chr4_16109393     HPrz    A    G        1      2        2 
   4   chr4_16109393     ZBoe    A    G        0      0        2 
   4   chr4_16109393     ZGre    A    G        0      0        2 
   4   chr4_16109393     ZHar    A    G        0      0        2 
   4   chr4_16109393   Sample    A    G        0      0        2 
   4   chr4_16113318     AAsi    T    A        0      0        2 
   4   chr4_16113318     AKia    T    A        0      0        2 
   4   chr4_16113318     AOna    T    A        0      0        2 
   4   chr4_16113318     ASom    T    A        0      0        2 
   4   chr4_16113318     HCab    T    A        0      0        2 
   4   chr4_16113318     HPrz    T    A        0      0        2 
   4   chr4_16113318     ZBoe    T    A        0      0        2 
   4   chr4_16113318     ZGre    T    A      0.5      1        2 
   4   chr4_16113318     ZHar    T    A        0      0        2 
   4   chr4_16113318   Sample    T    A        0      0        2 
   4   chr4_16124626     AAsi    A    G        0      0        2 
   4   chr4_16124626     AKia    A    G        0      0        2 
   4   chr4_16124626     AOna    A    G        0      0        2 
   4   chr4_16124626     ASom    A    G        0      0        2 
   4   chr4_16124626     HCab    A    G        0      0        2 
   4   chr4_16124626     HPrz    A    G        0      0        2 
   4   chr4_16124626     ZBoe    A    G        0      0        2 
   4   chr4_16124626     ZGre    A    G        1      2        2 
   4   chr4_16124626     ZHar    A    G        0      0        2 
   4   chr4_16124626   Sample    A    G        0      0        2 
   4   chr4_16129345     AAsi    C    A        0      0        2 
   4   chr4_16129345     AKia    C    A        0      0        2 
   4   chr4_16129345     AOna    C    A        0      0        2 
   4   chr4_16129345     ASom    C    A        0      0        2 
   4   chr4_16129345     HCab    C    A        0      0        2 
   4   chr4_16129345     HPrz    C    A      0.5      1        2 
   4   chr4_16129345     ZBoe    C    A        0      0        2 
   4   chr4_16129345     ZGre    C    A        0      0        2 
   4   chr4_16129345     ZHar    C    A        0      0        2 
   4   chr4_16129345   Sample    C    A        0      0        2 
   4   chr4_16130736     AAsi    A    G        0      0        2 
   4   chr4_16130736     AKia    A    G        0      0        2 
   4   chr4_16130736     AOna    A    G        0      0        2 
   4   chr4_16130736     ASom    A    G        0      0        2 
   4   chr4_16130736     HCab    A    G        1      2        2 
   4   chr4_16130736     HPrz    A    G        1      2        2 
   4   chr4_16130736     ZBoe    A    G        0      0        2 
   4   chr4_16130736     ZGre    A    G        0      0        2 
   4   chr4_16130736     ZHar    A    G        0      0        2 
   4   chr4_16130736   Sample    A    G        0      0        2 
   4   chr4_16133924     AAsi    C    A        0      0        2 
   4   chr4_16133924     AKia    C    A        0      0        2 
   4   chr4_16133924     AOna    C    A        0      0        2 
   4   chr4_16133924     ASom    C    A        0      0        2 
   4   chr4_16133924     HCab    C    A        1      2        2 
   4   chr4_16133924     HPrz    C    A        1      2        2 
   4   chr4_16133924     ZBoe    C    A        0      0        2 
   4   chr4_16133924     ZGre    C    A        0      0        2 
   4   chr4_16133924     ZHar    C    A        0      0        2 
   4   chr4_16133924   Sample    C    A        0      0        2 
   4   chr4_16134586     AAsi    T    C        0      0        2 
   4   chr4_16134586     AKia    T    C        0      0        2 
   4   chr4_16134586     AOna    T    C        0      0        2 
   4   chr4_16134586     ASom    T    C        0      0        2 
   4   chr4_16134586     HCab    T    C        1      2        2 
   4   chr4_16134586     HPrz    T    C        1      2        2 
   4   chr4_16134586     ZBoe    T    C        0      0        2 
   4   chr4_16134586     ZGre    T    C        0      0        2 
   4   chr4_16134586     ZHar    T    C        0      0        2 
   4   chr4_16134586   Sample    T    C        0      0        2 
   4   chr4_16137043     AAsi    T    C        0      0        2 
   4   chr4_16137043     AKia    T    C        0      0        2 
   4   chr4_16137043     AOna    T    C        0      0        2 
   4   chr4_16137043     ASom    T    C        0      0        2 
   4   chr4_16137043     HCab    T    C        0      0        2 
   4   chr4_16137043     HPrz    T    C        0      0        2 
   4   chr4_16137043     ZBoe    T    C        0      0        2 
   4   chr4_16137043     ZGre    T    C        1      2        2 
   4   chr4_16137043     ZHar    T    C        0      0        2 
   4   chr4_16137043   Sample    T    C        0      0        2 
   4   chr4_16145202     AAsi    T    C        1      2        2 
   4   chr4_16145202     AKia    T    C        0      0        2 
   4   chr4_16145202     AOna    T    C        0      0        2 
   4   chr4_16145202     ASom    T    C        1      2        2 
   4   chr4_16145202     HCab    T    C        0      0        2 
   4   chr4_16145202     HPrz    T    C        0      0        2 
   4   chr4_16145202     ZBoe    T    C        0      0        2 
   4   chr4_16145202     ZGre    T    C        0      0        2 
   4   chr4_16145202     ZHar    T    C        0      0        2 
   4   chr4_16145202   Sample    T    C        1      2        2 
   4   chr4_16149502     AAsi    T    G      0.5      1        2 
   4   chr4_16149502     AKia    T    G        0      0        2 
   4   chr4_16149502     AOna    T    G        0      0        2 
   4   chr4_16149502     ASom    T    G        0      0        2 
   4   chr4_16149502     HCab    T    G        0      0        2 
   4   chr4_16149502     HPrz    T    G        0      0        2 
   4   chr4_16149502     ZBoe    T    G        0      0        2 
   4   chr4_16149502     ZGre    T    G        0      0        2 
   4   chr4_16149502     ZHar    T    G        0      0        2 
   4   chr4_16149502   Sample    T    G        0      0        2 
   4   chr4_16149924     AAsi    T    C        1      2        2 
   4   chr4_16149924     AKia    T    C        0      0        2 
   4   chr4_16149924     AOna    T    C        0      0        2 
   4   chr4_16149924     ASom    T    C        1      2        2 
   4   chr4_16149924     HCab    T    C        0      0        2 
   4   chr4_16149924     HPrz    T    C        0      0        2 
   4   chr4_16149924     ZBoe    T    C        0      0        2 
   4   chr4_16149924     ZGre    T    C        0      0        2 
   4   chr4_16149924     ZHar    T    C        0      0        2 
   4   chr4_16149924   Sample    T    C        1      2        2 
   4   chr4_16162921     AAsi    G    C        0      0        2 
   4   chr4_16162921     AKia    G    C        0      0        2 
   4   chr4_16162921     AOna    G    C        0      0        2 
   4   chr4_16162921     ASom    G    C        0      0        2 
   4   chr4_16162921     HCab    G    C        0      0        2 
   4   chr4_16162921     HPrz    G    C        0      0        2 
   4   chr4_16162921     ZBoe    G    C        0      0        2 
   4   chr4_16162921     ZGre    G    C        0      0        2 
   4   chr4_16162921     ZHar    G    C        1      2        2 
   4   chr4_16162921   Sample    G    C        0      0        2 
   4   chr4_16169255     AAsi    G    A        0      0        2 
   4   chr4_16169255     AKia    G    A        0      0        2 
   4   chr4_16169255     AOna    G    A        0      0        2 
   4   chr4_16169255     ASom    G    A        0      0        2 
   4   chr4_16169255     HCab    G    A        0      0        2 
   4   chr4_16169255     HPrz    G    A        0      0        2 
   4   chr4_16169255     ZBoe    G    A      0.5      1        2 
   4   chr4_16169255     ZGre    G    A        0      0        2 
   4   chr4_16169255     ZHar    G    A        0      0        2 
   4   chr4_16169255   Sample    G    A        0      0        2 
   4   chr4_16170825     AAsi    T    C        0      0        2 
   4   chr4_16170825     AKia    T    C        0      0        2 
   4   chr4_16170825     AOna    T    C        0      0        2 
   4   chr4_16170825     ASom    T    C        0      0        2 
   4   chr4_16170825     HCab    T    C        1      2        2 
   4   chr4_16170825     HPrz    T    C      0.5      1        2 
   4   chr4_16170825     ZBoe    T    C        0      0        2 
   4   chr4_16170825     ZGre    T    C        0      0        2 
   4   chr4_16170825     ZHar    T    C        0      0        2 
   4   chr4_16170825   Sample    T    C        0      0        2 
   4   chr4_16171325     AAsi    A    C      0.5      1        2 
   4   chr4_16171325     AKia    A    C        0      0        2 
   4   chr4_16171325     AOna    A    C        0      0        2 
   4   chr4_16171325     ASom    A    C        0      0        2 
   4   chr4_16171325     HCab    A    C        0      0        2 
   4   chr4_16171325     HPrz    A    C        0      0        2 
   4   chr4_16171325     ZBoe    A    C        0      0        2 
   4   chr4_16171325     ZGre    A    C        0      0        2 
   4   chr4_16171325     ZHar    A    C        0      0        2 
   4   chr4_16171325   Sample    A    C        0      0        2 
   4   chr4_16173301     AAsi    T    G        0      0        2 
   4   chr4_16173301     AKia    T    G        0      0        2 
   4   chr4_16173301     AOna    T    G        0      0        2 
   4   chr4_16173301     ASom    T    G        0      0        2 
   4   chr4_16173301     HCab    T    G        0      0        2 
   4   chr4_16173301     HPrz    T    G        0      0        2 
   4   chr4_16173301     ZBoe    T    G        1      2        2 
   4   chr4_16173301     ZGre    T    G        0      0        2 
   4   chr4_16173301     ZHar    T    G        0      0        2 
   4   chr4_16173301   Sample    T    G        0      0        2 
   4   chr4_16179787     AAsi    C    T        0      0        2 
   4   chr4_16179787     AKia    C    T        0      0        2 
   4   chr4_16179787     AOna    C    T        0      0        2 
   4   chr4_16179787     ASom    C    T        0      0        2 
   4   chr4_16179787     HCab    C    T        1      2        2 
   4   chr4_16179787     HPrz    C    T        1      2        2 
   4   chr4_16179787     ZBoe    C    T        0      0        2 
   4   chr4_16179787     ZGre    C    T        0      0        2 
   4   chr4_16179787     ZHar    C    T        0      0        2 
   4   chr4_16179787   Sample    C    T        0      0        2 
   4   chr4_16184274     AAsi    A    G        0      0        2 
   4   chr4_16184274     AKia    A    G        0      0        2 
   4   chr4_16184274     AOna    A    G        0      0        2 
   4   chr4_16184274     ASom    A    G        0      0        2 
   4   chr4_16184274     HCab    A    G        1      2        2 
   4   chr4_16184274     HPrz    A    G        1      2        2 
   4   chr4_16184274     ZBoe    A    G        0      0        2 
   4   chr4_16184274     ZGre    A    G        0      0        2 
   4   chr4_16184274     ZHar    A    G        0      0        2 
   4   chr4_16184274   Sample    A    G        0      0        2 
   4   chr4_16188938     AAsi    T    C        0      0        2 
   4   chr4_16188938     AKia    T    C        0      0        2 
   4   chr4_16188938     AOna    T    C      0.5      1        2 
   4   chr4_16188938     ASom    T    C        0      0        2 
   4   chr4_16188938     HCab    T    C        0      0        2 
   4   chr4_16188938     HPrz    T    C        0      0        2 
   4   chr4_16188938     ZBoe    T    C        0      0        2 
   4   chr4_16188938     ZGre    T    C        0      0        2 
   4   chr4_16188938     ZHar    T    C        0      0        2 
   4   chr4_16188938   Sample    T    C        0      0        2 
   4   chr4_16190221     AAsi    A    G        0      0        2 
   4   chr4_16190221     AKia    A    G        0      0        2 
   4   chr4_16190221     AOna    A    G        0      0        2 
   4   chr4_16190221     ASom    A    G        0      0        2 
   4   chr4_16190221     HCab    A    G        1      2        2 
   4   chr4_16190221     HPrz    A    G        1      2        2 
   4   chr4_16190221     ZBoe    A    G        0      0        2 
   4   chr4_16190221     ZGre    A    G        0      0        2 
   4   chr4_16190221     ZHar    A    G        0      0        2 
   4   chr4_16190221   Sample    A    G        0      0        2 
   4   chr4_16192262     AAsi    C    T        0      0        2 
   4   chr4_16192262     AKia    C    T        0      0        2 
   4   chr4_16192262     AOna    C    T        0      0        2 
   4   chr4_16192262     ASom    C    T        0      0        2 
   4   chr4_16192262     HCab    C    T        1      2        2 
   4   chr4_16192262     HPrz    C    T        1      2        2 
   4   chr4_16192262     ZBoe    C    T        0      0        2 
   4   chr4_16192262     ZGre    C    T        0      0        2 
   4   chr4_16192262     ZHar    C    T        0      0        2 
   4   chr4_16192262   Sample    C    T        0      0        2 
   4   chr4_16193864     AAsi    C    A        0      0        2 
   4   chr4_16193864     AKia    C    A        0      0        2 
   4   chr4_16193864     AOna    C    A        0      0        2 
   4   chr4_16193864     ASom    C    A        0      0        2 
   4   chr4_16193864     HCab    C    A        0      0        2 
   4   chr4_16193864     HPrz    C    A        0      0        2 
   4   chr4_16193864     ZBoe    C    A        1      2        2 
   4   chr4_16193864     ZGre    C    A        0      0        2 
   4   chr4_16193864     ZHar    C    A        0      0        2 
   4   chr4_16193864   Sample    C    A        0      0        2 
   4   chr4_16201692     AAsi    T    C        0      0        2 
   4   chr4_16201692     AKia    T    C        0      0        2 
   4   chr4_16201692     AOna    T    C      0.5      1        2 
   4   chr4_16201692     ASom    T    C        0      0        2 
   4   chr4_16201692     HCab    T    C        0      0        2 
   4   chr4_16201692     HPrz    T    C        0      0        2 
   4   chr4_16201692     ZBoe    T    C        0      0        2 
   4   chr4_16201692     ZGre    T    C        0      0        2 
   4   chr4_16201692     ZHar    T    C        0      0        2 
   4   chr4_16201692   Sample    T    C        0      0        2 
   4   chr4_16205228     AAsi    T    C        0      0        2 
   4   chr4_16205228     AKia    T    C        0      0        2 
   4   chr4_16205228     AOna    T    C        0      0        2 
   4   chr4_16205228     ASom    T    C        0      0        2 
   4   chr4_16205228     HCab    T    C        0      0        2 
   4   chr4_16205228     HPrz    T    C        0      0        2 
   4   chr4_16205228     ZBoe    T    C        1      2        2 
   4   chr4_16205228     ZGre    T    C        1      2        2 
   4   chr4_16205228     ZHar    T    C        1      2        2 
   4   chr4_16205228   Sample    T    C        0      0        2 
   4   chr4_16205528     AAsi    T    C        0      0        2 
   4   chr4_16205528     AKia    T    C        0      0        2 
   4   chr4_16205528     AOna    T    C        0      0        2 
   4   chr4_16205528     ASom    T    C        0      0        2 
   4   chr4_16205528     HCab    T    C        1      2        2 
   4   chr4_16205528     HPrz    T    C        1      2        2 
   4   chr4_16205528     ZBoe    T    C        0      0        2 
   4   chr4_16205528     ZGre    T    C        0      0        2 
   4   chr4_16205528     ZHar    T    C      0.5      1        2 
   4   chr4_16205528   Sample    T    C        0      0        2 
   4   chr4_16207939     AAsi    T    C        1      2        2 
   4   chr4_16207939     AKia    T    C        1      2        2 
   4   chr4_16207939     AOna    T    C        1      2        2 
   4   chr4_16207939     ASom    T    C        1      2        2 
   4   chr4_16207939     HCab    T    C        0      0        2 
   4   chr4_16207939     HPrz    T    C        0      0        2 
   4   chr4_16207939     ZBoe    T    C        0      0        2 
   4   chr4_16207939     ZGre    T    C        0      0        2 
   4   chr4_16207939     ZHar    T    C        0      0        2 
   4   chr4_16207939   Sample    T    C        1      2        2 
   4   chr4_16215556     AAsi    G    C        1      2        2 
   4   chr4_16215556     AKia    G    C        1      2        2 
   4   chr4_16215556     AOna    G    C        1      2        2 
   4   chr4_16215556     ASom    G    C        1      2        2 
   4   chr4_16215556     HCab    G    C        0      0        2 
   4   chr4_16215556     HPrz    G    C        0      0        2 
   4   chr4_16215556     ZBoe    G    C        0      0        2 
   4   chr4_16215556     ZGre    G    C        0      0        2 
   4   chr4_16215556     ZHar    G    C        0      0        2 
   4   chr4_16215556   Sample    G    C        1      2        2 
   4   chr4_16216520     AAsi    T    C        0      0        2 
   4   chr4_16216520     AKia    T    C        0      0        2 
   4   chr4_16216520     AOna    T    C        0      0        2 
   4   chr4_16216520     ASom    T    C        0      0        2 
   4   chr4_16216520     HCab    T    C        0      0        2 
   4   chr4_16216520     HPrz    T    C        0      0        2 
   4   chr4_16216520     ZBoe    T    C        1      2        2 
   4   chr4_16216520     ZGre    T    C        1      2        2 
   4   chr4_16216520     ZHar    T    C        1      2        2 
   4   chr4_16216520   Sample    T    C        0      0        2 
   4   chr4_16220581     AAsi    T    C        0      0        2 
   4   chr4_16220581     AKia    T    C        0      0        2 
   4   chr4_16220581     AOna    T    C      0.5      1        2 
   4   chr4_16220581     ASom    T    C        0      0        2 
   4   chr4_16220581     HCab    T    C        0      0        2 
   4   chr4_16220581     HPrz    T    C        0      0        2 
   4   chr4_16220581     ZBoe    T    C        0      0        2 
   4   chr4_16220581     ZGre    T    C        0      0        2 
   4   chr4_16220581     ZHar    T    C        0      0        2 
   4   chr4_16220581   Sample    T    C        1      2        2 
   4   chr4_16222752     AAsi    A    G        0      0        2 
   4   chr4_16222752     AKia    A    G        0      0        2 
   4   chr4_16222752     AOna    A    G        0      0        2 
   4   chr4_16222752     ASom    A    G        0      0        2 
   4   chr4_16222752     HCab    A    G        0      0        2 
   4   chr4_16222752     HPrz    A    G        0      0        2 
   4   chr4_16222752     ZBoe    A    G        1      2        2 
   4   chr4_16222752     ZGre    A    G        0      0        2 
   4   chr4_16222752     ZHar    A    G        0      0        2 
   4   chr4_16222752   Sample    A    G        0      0        2 
   4   chr4_16224748     AAsi    A    C        0      0        2 
   4   chr4_16224748     AKia    A    C        1      2        2 
   4   chr4_16224748     AOna    A    C        1      2        2 
   4   chr4_16224748     ASom    A    C        0      0        2 
   4   chr4_16224748     HCab    A    C        1      2        2 
   4   chr4_16224748     HPrz    A    C        1      2        2 
   4   chr4_16224748     ZBoe    A    C        0      0        2 
   4   chr4_16224748     ZGre    A    C        0      0        2 
   4   chr4_16224748     ZHar    A    C        0      0        2 
   4   chr4_16224748   Sample    A    C        0      0        2 
   4   chr4_16232040     AAsi    G    A        0      0        2 
   4   chr4_16232040     AKia    G    A        0      0        2 
   4   chr4_16232040     AOna    G    A      0.5      1        2 
   4   chr4_16232040     ASom    G    A        0      0        2 
   4   chr4_16232040     HCab    G    A        0      0        2 
   4   chr4_16232040     HPrz    G    A        0      0        2 
   4   chr4_16232040     ZBoe    G    A        0      0        2 
   4   chr4_16232040     ZGre    G    A        0      0        2 
   4   chr4_16232040     ZHar    G    A        0      0        2 
   4   chr4_16232040   Sample    G    A        0      0        2 
   4   chr4_16233147     AAsi    T    C        0      0        2 
   4   chr4_16233147     AKia    T    C        0      0        2 
   4   chr4_16233147     AOna    T    C        0      0        2 
   4   chr4_16233147     ASom    T    C        0      0        2 
   4   chr4_16233147     HCab    T    C        0      0        2 
   4   chr4_16233147     HPrz    T    C        0      0        2 
   4   chr4_16233147     ZBoe    T    C        0      0        2 
   4   chr4_16233147     ZGre    T    C      0.5      1        2 
   4   chr4_16233147     ZHar    T    C        0      0        2 
   4   chr4_16233147   Sample    T    C        0      0        2 
   4   chr4_16235314     AAsi    A    G        0      0        2 
   4   chr4_16235314     AKia    A    G        0      0        2 
   4   chr4_16235314     AOna    A    G        0      0        2 
   4   chr4_16235314     ASom    A    G        0      0        2 
   4   chr4_16235314     HCab    A    G        0      0        2 
   4   chr4_16235314     HPrz    A    G        1      2        2 
   4   chr4_16235314     ZBoe    A    G        0      0        2 
   4   chr4_16235314     ZGre    A    G        0      0        2 
   4   chr4_16235314     ZHar    A    G        0      0        2 
   4   chr4_16235314   Sample    A    G        0      0        2 
   4   chr4_16240531     AAsi    A    G        0      0        2 
   4   chr4_16240531     AKia    A    G        0      0        2 
   4   chr4_16240531     AOna    A    G        0      0        2 
   4   chr4_16240531     ASom    A    G        0      0        2 
   4   chr4_16240531     HCab    A    G        1      2        2 
   4   chr4_16240531     HPrz    A    G        1      2        2 
   4   chr4_16240531     ZBoe    A    G        0      0        2 
   4   chr4_16240531     ZGre    A    G        0      0        2 
   4   chr4_16240531     ZHar    A    G        0      0        2 
   4   chr4_16240531   Sample    A    G        0      0        2 
   4   chr4_16244485     AAsi    A    G        0      0        2 
   4   chr4_16244485     AKia    A    G        0      0        2 
   4   chr4_16244485     AOna    A    G        0      0        2 
   4   chr4_16244485     ASom    A    G        0      0        2 
   4   chr4_16244485     HCab    A    G        0      0        2 
   4   chr4_16244485     HPrz    A    G        1      2        2 
   4   chr4_16244485     ZBoe    A    G        0      0        2 
   4   chr4_16244485     ZGre    A    G        0      0        2 
   4   chr4_16244485     ZHar    A    G        0      0        2 
   4   chr4_16244485   Sample    A    G        0      0        2 
   4   chr4_16247180     AAsi    A    G        0      0        2 
   4   chr4_16247180     AKia    A    G        0      0        2 
   4   chr4_16247180     AOna    A    G        0      0        2 
   4   chr4_16247180     ASom    A    G        0      0        2 
   4   chr4_16247180     HCab    A    G        0      0        2 
   4   chr4_16247180     HPrz    A    G        0      0        2 
   4   chr4_16247180     ZBoe    A    G        0      0        2 
   4   chr4_16247180     ZGre    A    G      0.5      1        2 
   4   chr4_16247180     ZHar    A    G        0      0        2 
   4   chr4_16247180   Sample    A    G        0      0        2 
   4   chr4_16248012     AAsi    T    C        0      0        2 
   4   chr4_16248012     AKia    T    C        0      0        2 
   4   chr4_16248012     AOna    T    C        0      0        2 
   4   chr4_16248012     ASom    T    C        0      0        2 
   4   chr4_16248012     HCab    T    C        0      0        2 
   4   chr4_16248012     HPrz    T    C        0      0        2 
   4   chr4_16248012     ZBoe    T    C      0.5      1        2 
   4   chr4_16248012     ZGre    T    C        0      0        2 
   4   chr4_16248012     ZHar    T    C        0      0        2 
   4   chr4_16248012   Sample    T    C        0      0        2 
   4   chr4_16249514     AAsi    A    G        0      0        2 
   4   chr4_16249514     AKia    A    G        0      0        2 
   4   chr4_16249514     AOna    A    G        0      0        2 
   4   chr4_16249514     ASom    A    G        0      0        2 
   4   chr4_16249514     HCab    A    G        1      2        2 
   4   chr4_16249514     HPrz    A    G        1      2        2 
   4   chr4_16249514     ZBoe    A    G        0      0        2 
   4   chr4_16249514     ZGre    A    G        0      0        2 
   4   chr4_16249514     ZHar    A    G        0      0        2 
   4   chr4_16249514   Sample    A    G        0      0        2 
   4   chr4_16254169     AAsi    A    G        0      0        2 
   4   chr4_16254169     AKia    A    G        0      0        2 
   4   chr4_16254169     AOna    A    G        0      0        2 
   4   chr4_16254169     ASom    A    G        0      0        2 
   4   chr4_16254169     HCab    A    G        0      0        2 
   4   chr4_16254169     HPrz    A    G        0      0        2 
   4   chr4_16254169     ZBoe    A    G      0.5      1        2 
   4   chr4_16254169     ZGre    A    G        0      0        2 
   4   chr4_16254169     ZHar    A    G        0      0        2 
   4   chr4_16254169   Sample    A    G        0      0        2 
   4   chr4_16255134     AAsi    T    G        0      0        2 
   4   chr4_16255134     AKia    T    G        0      0        2 
   4   chr4_16255134     AOna    T    G        0      0        2 
   4   chr4_16255134     ASom    T    G        0      0        2 
   4   chr4_16255134     HCab    T    G        0      0        2 
   4   chr4_16255134     HPrz    T    G        1      2        2 
   4   chr4_16255134     ZBoe    T    G        0      0        2 
   4   chr4_16255134     ZGre    T    G        0      0        2 
   4   chr4_16255134     ZHar    T    G        0      0        2 
   4   chr4_16255134   Sample    T    G        0      0        2 
   4   chr4_16259076     AAsi    A    G        0      0        2 
   4   chr4_16259076     AKia    A    G        0      0        2 
   4   chr4_16259076     AOna    A    G        0      0        2 
   4   chr4_16259076     ASom    A    G        0      0        2 
   4   chr4_16259076     HCab    A    G        1      2        2 
   4   chr4_16259076     HPrz    A    G        1      2        2 
   4   chr4_16259076     ZBoe    A    G        0      0        2 
   4   chr4_16259076     ZGre    A    G        0      0        2 
   4   chr4_16259076     ZHar    A    G        0      0        2 
   4   chr4_16259076   Sample    A    G        0      0        2 
   4   chr4_16261815     AAsi    T    A        0      0        2 
   4   chr4_16261815     AKia    T    A        0      0        2 
   4   chr4_16261815     AOna    T    A        0      0        2 
   4   chr4_16261815     ASom    T    A        0      0        2 
   4   chr4_16261815     HCab    T    A        0      0        2 
   4   chr4_16261815     HPrz    T    A        0      0        2 
   4   chr4_16261815     ZBoe    T    A        0      0        2 
   4   chr4_16261815     ZGre    T    A      0.5      1        2 
   4   chr4_16261815     ZHar    T    A        0      0        2 
   4   chr4_16261815   Sample    T    A        0      0        2 
   4   chr4_16268513     AAsi    T    C        0      0        2 
   4   chr4_16268513     AKia    T    C        0      0        2 
   4   chr4_16268513     AOna    T    C        0      0        2 
   4   chr4_16268513     ASom    T    C        0      0        2 
   4   chr4_16268513     HCab    T    C        0      0        2 
   4   chr4_16268513     HPrz    T    C        0      0        2 
   4   chr4_16268513     ZBoe    T    C        0      0        2 
   4   chr4_16268513     ZGre    T    C        0      0        2 
   4   chr4_16268513     ZHar    T    C        1      2        2 
   4   chr4_16268513   Sample    T    C        0      0        2 
   4   chr4_16269328     AAsi    T    G        0      0        2 
   4   chr4_16269328     AKia    T    G        0      0        2 
   4   chr4_16269328     AOna    T    G        0      0        2 
   4   chr4_16269328     ASom    T    G        0      0        2 
   4   chr4_16269328     HCab    T    G        1      2        2 
   4   chr4_16269328     HPrz    T    G        1      2        2 
   4   chr4_16269328     ZBoe    T    G        0      0        2 
   4   chr4_16269328     ZGre    T    G        0      0        2 
   4   chr4_16269328     ZHar    T    G        0      0        2 
   4   chr4_16269328   Sample    T    G        0      0        2 
   4   chr4_16274681     AAsi    A    G        0      0        2 
   4   chr4_16274681     AKia    A    G        0      0        2 
   4   chr4_16274681     AOna    A    G        0      0        2 
   4   chr4_16274681     ASom    A    G        1      2        2 
   4   chr4_16274681     HCab    A    G        0      0        2 
   4   chr4_16274681     HPrz    A    G        0      0        2 
   4   chr4_16274681     ZBoe    A    G        0      0        2 
   4   chr4_16274681     ZGre    A    G        0      0        2 
   4   chr4_16274681     ZHar    A    G        0      0        2 
   4   chr4_16274681   Sample    A    G        0      0        2 
   4   chr4_16276402     AAsi    A    G        0      0        2 
   4   chr4_16276402     AKia    A    G        0      0        2 
   4   chr4_16276402     AOna    A    G        0      0        2 
   4   chr4_16276402     ASom    A    G        0      0        2 
   4   chr4_16276402     HCab    A    G        1      2        2 
   4   chr4_16276402     HPrz    A    G        1      2        2 
   4   chr4_16276402     ZBoe    A    G        0      0        2 
   4   chr4_16276402     ZGre    A    G        0      0        2 
   4   chr4_16276402     ZHar    A    G        0      0        2 
   4   chr4_16276402   Sample    A    G        0      0        2 
   4   chr4_16278126     AAsi    C    T        0      0        2 
   4   chr4_16278126     AKia    C    T        1      2        2 
   4   chr4_16278126     AOna    C    T        0      0        2 
   4   chr4_16278126     ASom    C    T        0      0        2 
   4   chr4_16278126     HCab    C    T        0      0        2 
   4   chr4_16278126     HPrz    C    T        0      0        2 
   4   chr4_16278126     ZBoe    C    T        0      0        2 
   4   chr4_16278126     ZGre    C    T        0      0        2 
   4   chr4_16278126     ZHar    C    T        0      0        2 
   4   chr4_16278126   Sample    C    T        0      0        2 
   4   chr4_16283582     AAsi    T    C        0      0        2 
   4   chr4_16283582     AKia    T    C        0      0        2 
   4   chr4_16283582     AOna    T    C        1      2        2 
   4   chr4_16283582     ASom    T    C        0      0        2 
   4   chr4_16283582     HCab    T    C        0      0        2 
   4   chr4_16283582     HPrz    T    C        0      0        2 
   4   chr4_16283582     ZBoe    T    C        0      0        2 
   4   chr4_16283582     ZGre    T    C        0      0        2 
   4   chr4_16283582     ZHar    T    C        0      0        2 
   4   chr4_16283582   Sample    T    C        0      0        2 
   4   chr4_16289656     AAsi    T    C        0      0        2 
   4   chr4_16289656     AKia    T    C      0.5      1        2 
   4   chr4_16289656     AOna    T    C        0      0        2 
   4   chr4_16289656     ASom    T    C        0      0        2 
   4   chr4_16289656     HCab    T    C        0      0        2 
   4   chr4_16289656     HPrz    T    C        0      0        2 
   4   chr4_16289656     ZBoe    T    C        0      0        2 
   4   chr4_16289656     ZGre    T    C        0      0        2 
   4   chr4_16289656     ZHar    T    C        0      0        2 
   4   chr4_16289656   Sample    T    C        0      0        2 
   4   chr4_16302107     AAsi    G    C        0      0        2 
   4   chr4_16302107     AKia    G    C        0      0        2 
   4   chr4_16302107     AOna    G    C        0      0        2 
   4   chr4_16302107     ASom    G    C        0      0        2 
   4   chr4_16302107     HCab    G    C        0      0        2 
   4   chr4_16302107     HPrz    G    C        0      0        2 
   4   chr4_16302107     ZBoe    G    C        0      0        2 
   4   chr4_16302107     ZGre    G    C        1      2        2 
   4   chr4_16302107     ZHar    G    C        1      2        2 
   4   chr4_16302107   Sample    G    C        0      0        2 
   4   chr4_16302336     AAsi    C    T        0      0        2 
   4   chr4_16302336     AKia    C    T        0      0        2 
   4   chr4_16302336     AOna    C    T        0      0        2 
   4   chr4_16302336     ASom    C    T        0      0        2 
   4   chr4_16302336     HCab    C    T        0      0        2 
   4   chr4_16302336     HPrz    C    T        0      0        2 
   4   chr4_16302336     ZBoe    C    T        1      2        2 
   4   chr4_16302336     ZGre    C    T        0      0        2 
   4   chr4_16302336     ZHar    C    T        0      0        2 
   4   chr4_16302336   Sample    C    T        0      0        2 
   4   chr4_16310735     AAsi    A    T        0      0        2 
   4   chr4_16310735     AKia    A    T        0      0        2 
   4   chr4_16310735     AOna    A    T        0      0        2 
   4   chr4_16310735     ASom    A    T        0      0        2 
   4   chr4_16310735     HCab    A    T        0      0        2 
   4   chr4_16310735     HPrz    A    T        0      0        2 
   4   chr4_16310735     ZBoe    A    T        0      0        2 
   4   chr4_16310735     ZGre    A    T        0      0        2 
   4   chr4_16310735     ZHar    A    T      0.5      1        2 
   4   chr4_16310735   Sample    A    T        0      0        2 
   4   chr4_16313935     AAsi    T    C        0      0        2 
   4   chr4_16313935     AKia    T    C        0      0        2 
   4   chr4_16313935     AOna    T    C        0      0        2 
   4   chr4_16313935     ASom    T    C        0      0        2 
   4   chr4_16313935     HCab    T    C        1      2        2 
   4   chr4_16313935     HPrz    T    C        1      2        2 
   4   chr4_16313935     ZBoe    T    C        0      0        2 
   4   chr4_16313935     ZGre    T    C        0      0        2 
   4   chr4_16313935     ZHar    T    C        0      0        2 
   4   chr4_16313935   Sample    T    C        0      0        2 
   4   chr4_16319340     AAsi    A    G        0      0        2 
   4   chr4_16319340     AKia    A    G        0      0        2 
   4   chr4_16319340     AOna    A    G        0      0        2 
   4   chr4_16319340     ASom    A    G        0      0        2 
   4   chr4_16319340     HCab    A    G        1      2        2 
   4   chr4_16319340     HPrz    A    G        1      2        2 
   4   chr4_16319340     ZBoe    A    G        0      0        2 
   4   chr4_16319340     ZGre    A    G        0      0        2 
   4   chr4_16319340     ZHar    A    G        0      0        2 
   4   chr4_16319340   Sample    A    G        0      0        2 
   4   chr4_16321476     AAsi    T    C        0      0        2 
   4   chr4_16321476     AKia    T    C        0      0        2 
   4   chr4_16321476     AOna    T    C        0      0        2 
   4   chr4_16321476     ASom    T    C        0      0        2 
   4   chr4_16321476     HCab    T    C        1      2        2 
   4   chr4_16321476     HPrz    T    C        1      2        2 
   4   chr4_16321476     ZBoe    T    C        0      0        2 
   4   chr4_16321476     ZGre    T    C        0      0        2 
   4   chr4_16321476     ZHar    T    C        0      0        2 
   4   chr4_16321476   Sample    T    C        0      0        2 
   4   chr4_16321872     AAsi    G    C        0      0        2 
   4   chr4_16321872     AKia    G    C        0      0        2 
   4   chr4_16321872     AOna    G    C        0      0        2 
   4   chr4_16321872     ASom    G    C        0      0        2 
   4   chr4_16321872     HCab    G    C        1      2        2 
   4   chr4_16321872     HPrz    G    C        0      0        2 
   4   chr4_16321872     ZBoe    G    C        0      0        2 
   4   chr4_16321872     ZGre    G    C        0      0        2 
   4   chr4_16321872     ZHar    G    C        0      0        2 
   4   chr4_16321872   Sample    G    C        0      0        2 
   4   chr4_16322299     AAsi    G    A        0      0        2 
   4   chr4_16322299     AKia    G    A        0      0        2 
   4   chr4_16322299     AOna    G    A        0      0        2 
   4   chr4_16322299     ASom    G    A        0      0        2 
   4   chr4_16322299     HCab    G    A        0      0        2 
   4   chr4_16322299     HPrz    G    A        0      0        2 
   4   chr4_16322299     ZBoe    G    A      0.5      1        2 
   4   chr4_16322299     ZGre    G    A        0      0        2 
   4   chr4_16322299     ZHar    G    A        0      0        2 
   4   chr4_16322299   Sample    G    A        0      0        2 
   4   chr4_16328257     AAsi    T    C        0      0        2 
   4   chr4_16328257     AKia    T    C        0      0        2 
   4   chr4_16328257     AOna    T    C      0.5      1        2 
   4   chr4_16328257     ASom    T    C        0      0        2 
   4   chr4_16328257     HCab    T    C        0      0        2 
   4   chr4_16328257     HPrz    T    C        0      0        2 
   4   chr4_16328257     ZBoe    T    C      0.5      1        2 
   4   chr4_16328257     ZGre    T    C        0      0        2 
   4   chr4_16328257     ZHar    T    C        0      0        2 
   4   chr4_16328257   Sample    T    C        0      0        2 
   4   chr4_16331639     AAsi    A    G        0      0        2 
   4   chr4_16331639     AKia    A    G        0      0        2 
   4   chr4_16331639     AOna    A    G        0      0        2 
   4   chr4_16331639     ASom    A    G        0      0        2 
   4   chr4_16331639     HCab    A    G        0      0        2 
   4   chr4_16331639     HPrz    A    G        0      0        2 
   4   chr4_16331639     ZBoe    A    G        1      2        2 
   4   chr4_16331639     ZGre    A    G        1      2        2 
   4   chr4_16331639     ZHar    A    G        0      0        2 
   4   chr4_16331639   Sample    A    G        0      0        2 
   4   chr4_16336194     AAsi    T    C        0      0        2 
   4   chr4_16336194     AKia    T    C        0      0        2 
   4   chr4_16336194     AOna    T    C        0      0        2 
   4   chr4_16336194     ASom    T    C        0      0        2 
   4   chr4_16336194     HCab    T    C        1      2        2 
   4   chr4_16336194     HPrz    T    C        1      2        2 
   4   chr4_16336194     ZBoe    T    C        0      0        2 
   4   chr4_16336194     ZGre    T    C        0      0        2 
   4   chr4_16336194     ZHar    T    C        0      0        2 
   4   chr4_16336194   Sample    T    C        0      0        2 
   4   chr4_16338331     AAsi    A    C        0      0        2 
   4   chr4_16338331     AKia    A    C        0      0        2 
   4   chr4_16338331     AOna    A    C        0      0        2 
   4   chr4_16338331     ASom    A    C        0      0        2 
   4   chr4_16338331     HCab    A    C        1      2        2 
   4   chr4_16338331     HPrz    A    C        1      2        2 
   4   chr4_16338331     ZBoe    A    C        0      0        2 
   4   chr4_16338331     ZGre    A    C        0      0        2 
   4   chr4_16338331     ZHar    A    C        0      0        2 
   4   chr4_16338331   Sample    A    C        0      0        2 
   4   chr4_16350316     AAsi    T    C      0.5      1        2 
   4   chr4_16350316     AKia    T    C        0      0        2 
   4   chr4_16350316     AOna    T    C        0      0        2 
   4   chr4_16350316     ASom    T    C        0      0        2 
   4   chr4_16350316     HCab    T    C        0      0        2 
   4   chr4_16350316     HPrz    T    C        0      0        2 
   4   chr4_16350316     ZBoe    T    C        0      0        2 
   4   chr4_16350316     ZGre    T    C        0      0        2 
   4   chr4_16350316     ZHar    T    C        0      0        2 
   4   chr4_16350316   Sample    T    C        1      2        2 
   4   chr4_16350679     AAsi    T    G      0.5      1        2 
   4   chr4_16350679     AKia    T    G        0      0        2 
   4   chr4_16350679     AOna    T    G        0      0        2 
   4   chr4_16350679     ASom    T    G        0      0        2 
   4   chr4_16350679     HCab    T    G        0      0        2 
   4   chr4_16350679     HPrz    T    G        0      0        2 
   4   chr4_16350679     ZBoe    T    G        0      0        2 
   4   chr4_16350679     ZGre    T    G        0      0        2 
   4   chr4_16350679     ZHar    T    G        0      0        2 
   4   chr4_16350679   Sample    T    G        0      0        2 
   4   chr4_16351180     AAsi    C    T        1      2        2 
   4   chr4_16351180     AKia    C    T        0      0        2 
   4   chr4_16351180     AOna    C    T        0      0        2 
   4   chr4_16351180     ASom    C    T        1      2        2 
   4   chr4_16351180     HCab    C    T        1      2        2 
   4   chr4_16351180     HPrz    C    T        1      2        2 
   4   chr4_16351180     ZBoe    C    T        0      0        2 
   4   chr4_16351180     ZGre    C    T        0      0        2 
   4   chr4_16351180     ZHar    C    T        0      0        2 
   4   chr4_16351180   Sample    C    T        1      2        2 
   4   chr4_16351190     AAsi    T    C        0      0        2 
   4   chr4_16351190     AKia    T    C        0      0        2 
   4   chr4_16351190     AOna    T    C        0      0        2 
   4   chr4_16351190     ASom    T    C        0      0        2 
   4   chr4_16351190     HCab    T    C        0      0        2 
   4   chr4_16351190     HPrz    T    C        0      0        2 
   4   chr4_16351190     ZBoe    T    C        0      0        2 
   4   chr4_16351190     ZGre    T    C      0.5      1        2 
   4   chr4_16351190     ZHar    T    C        0      0        2 
   4   chr4_16351190   Sample    T    C        0      0        2 
   4   chr4_16352330     AAsi    A    G        1      2        2 
   4   chr4_16352330     AKia    A    G        0      0        2 
   4   chr4_16352330     AOna    A    G        0      0        2 
   4   chr4_16352330     ASom    A    G        1      2        2 
   4   chr4_16352330     HCab    A    G        0      0        2 
   4   chr4_16352330     HPrz    A    G        0      0        2 
   4   chr4_16352330     ZBoe    A    G        0      0        2 
   4   chr4_16352330     ZGre    A    G        0      0        2 
   4   chr4_16352330     ZHar    A    G        0      0        2 
   4   chr4_16352330   Sample    A    G        1      2        2 
   4   chr4_16352627     AAsi    T    C        0      0        2 
   4   chr4_16352627     AKia    T    C        0      0        2 
   4   chr4_16352627     AOna    T    C        0      0        2 
   4   chr4_16352627     ASom    T    C        0      0        2 
   4   chr4_16352627     HCab    T    C        0      0        2 
   4   chr4_16352627     HPrz    T    C        0      0        2 
   4   chr4_16352627     ZBoe    T    C        0      0        2 
   4   chr4_16352627     ZGre    T    C        0      0        2 
   4   chr4_16352627     ZHar    T    C        1      2        2 
   4   chr4_16352627   Sample    T    C        0      0        2 
   4   chr4_16354118     AAsi    A    T        1      2        2 
   4   chr4_16354118     AKia    A    T        0      0        2 
   4   chr4_16354118     AOna    A    T        0      0        2 
   4   chr4_16354118     ASom    A    T        1      2        2 
   4   chr4_16354118     HCab    A    T        1      2        2 
   4   chr4_16354118     HPrz    A    T        1      2        2 
   4   chr4_16354118     ZBoe    A    T        0      0        2 
   4   chr4_16354118     ZGre    A    T        0      0        2 
   4   chr4_16354118     ZHar    A    T        0      0        2 
   4   chr4_16354118   Sample    A    T        1      2        2 
   4   chr4_16359367     AAsi    C    G        0      0        2 
   4   chr4_16359367     AKia    C    G        0      0        2 
   4   chr4_16359367     AOna    C    G        0      0        2 
   4   chr4_16359367     ASom    C    G        0      0        2 
   4   chr4_16359367     HCab    C    G      0.5      1        2 
   4   chr4_16359367     HPrz    C    G      0.5      1        2 
   4   chr4_16359367     ZBoe    C    G        0      0        2 
   4   chr4_16359367     ZGre    C    G        0      0        2 
   4   chr4_16359367     ZHar    C    G        0      0        2 
   4   chr4_16359367   Sample    C    G        0      0        2 
   4   chr4_16361109     AAsi    G    T        0      0        2 
   4   chr4_16361109     AKia    G    T        0      0        2 
   4   chr4_16361109     AOna    G    T        0      0        2 
   4   chr4_16361109     ASom    G    T        0      0        2 
   4   chr4_16361109     HCab    G    T        0      0        2 
   4   chr4_16361109     HPrz    G    T        0      0        2 
   4   chr4_16361109     ZBoe    G    T        0      0        2 
   4   chr4_16361109     ZGre    G    T        1      2        2 
   4   chr4_16361109     ZHar    G    T        0      0        2 
   4   chr4_16361109   Sample    G    T        0      0        2 
   4   chr4_16363595     AAsi    T    C        0      0        2 
   4   chr4_16363595     AKia    T    C        0      0        2 
   4   chr4_16363595     AOna    T    C      0.5      1        2 
   4   chr4_16363595     ASom    T    C        0      0        2 
   4   chr4_16363595     HCab    T    C        0      0        2 
   4   chr4_16363595     HPrz    T    C        0      0        2 
   4   chr4_16363595     ZBoe    T    C        0      0        2 
   4   chr4_16363595     ZGre    T    C        0      0        2 
   4   chr4_16363595     ZHar    T    C        0      0        2 
   4   chr4_16363595   Sample    T    C        0      0        2 
   4   chr4_16377969     AAsi    T    C        0      0        2 
   4   chr4_16377969     AKia    T    C        0      0        2 
   4   chr4_16377969     AOna    T    C        0      0        2 
   4   chr4_16377969     ASom    T    C        0      0        2 
   4   chr4_16377969     HCab    T    C        0      0        2 
   4   chr4_16377969     HPrz    T    C      0.5      1        2 
   4   chr4_16377969     ZBoe    T    C        0      0        2 
   4   chr4_16377969     ZGre    T    C        0      0        2 
   4   chr4_16377969     ZHar    T    C        0      0        2 
   4   chr4_16377969   Sample    T    C        0      0        2 
   4   chr4_16378574     AAsi    C    T        0      0        2 
   4   chr4_16378574     AKia    C    T        0      0        2 
   4   chr4_16378574     AOna    C    T        0      0        2 
   4   chr4_16378574     ASom    C    T        0      0        2 
   4   chr4_16378574     HCab    C    T        1      2        2 
   4   chr4_16378574     HPrz    C    T        1      2        2 
   4   chr4_16378574     ZBoe    C    T        0      0        2 
   4   chr4_16378574     ZGre    C    T        0      0        2 
   4   chr4_16378574     ZHar    C    T        0      0        2 
   4   chr4_16378574   Sample    C    T        0      0        2 
   4   chr4_16379111     AAsi    G    T        0      0        2 
   4   chr4_16379111     AKia    G    T        1      2        2 
   4   chr4_16379111     AOna    G    T        1      2        2 
   4   chr4_16379111     ASom    G    T        0      0        2 
   4   chr4_16379111     HCab    G    T        0      0        2 
   4   chr4_16379111     HPrz    G    T        0      0        2 
   4   chr4_16379111     ZBoe    G    T        0      0        2 
   4   chr4_16379111     ZGre    G    T        0      0        2 
   4   chr4_16379111     ZHar    G    T        0      0        2 
   4   chr4_16379111   Sample    G    T        0      0        2 
   4   chr4_16379198     AAsi    G    A      0.5      1        2 
   4   chr4_16379198     AKia    G    A        0      0        2 
   4   chr4_16379198     AOna    G    A        0      0        2 
   4   chr4_16379198     ASom    G    A      0.5      1        2 
   4   chr4_16379198     HCab    G    A        0      0        2 
   4   chr4_16379198     HPrz    G    A        0      0        2 
   4   chr4_16379198     ZBoe    G    A        0      0        2 
   4   chr4_16379198     ZGre    G    A        0      0        2 
   4   chr4_16379198     ZHar    G    A        0      0        2 
   4   chr4_16379198   Sample    G    A        1      2        2 
   4   chr4_16379407     AAsi    C    T        0      0        2 
   4   chr4_16379407     AKia    C    T        0      0        2 
   4   chr4_16379407     AOna    C    T        0      0        2 
   4   chr4_16379407     ASom    C    T        0      0        2 
   4   chr4_16379407     HCab    C    T      0.5      1        2 
   4   chr4_16379407     HPrz    C    T        0      0        2 
   4   chr4_16379407     ZBoe    C    T        0      0        2 
   4   chr4_16379407     ZGre    C    T        0      0        2 
   4   chr4_16379407     ZHar    C    T        0      0        2 
   4   chr4_16379407   Sample    C    T        0      0        2 
   4   chr4_16380595     AAsi    G    A        0      0        2 
   4   chr4_16380595     AKia    G    A        1      2        2 
   4   chr4_16380595     AOna    G    A        1      2        2 
   4   chr4_16380595     ASom    G    A        0      0        2 
   4   chr4_16380595     HCab    G    A        0      0        2 
   4   chr4_16380595     HPrz    G    A        0      0        2 
   4   chr4_16380595     ZBoe    G    A        0      0        2 
   4   chr4_16380595     ZGre    G    A        0      0        2 
   4   chr4_16380595     ZHar    G    A        0      0        2 
   4   chr4_16380595   Sample    G    A        0      0        2 
   4   chr4_16391401     AAsi    A    C        1      2        2 
   4   chr4_16391401     AKia    A    C        0      0        2 
   4   chr4_16391401     AOna    A    C        0      0        2 
   4   chr4_16391401     ASom    A    C        1      2        2 
   4   chr4_16391401     HCab    A    C        0      0        2 
   4   chr4_16391401     HPrz    A    C        0      0        2 
   4   chr4_16391401     ZBoe    A    C        0      0        2 
   4   chr4_16391401     ZGre    A    C        0      0        2 
   4   chr4_16391401     ZHar    A    C        0      0        2 
   4   chr4_16391401   Sample    A    C        1      2        2 
   4   chr4_16392950     AAsi    C    A        0      0        2 
   4   chr4_16392950     AKia    C    A        0      0        2 
   4   chr4_16392950     AOna    C    A        0      0        2 
   4   chr4_16392950     ASom    C    A        0      0        2 
   4   chr4_16392950     HCab    C    A        0      0        2 
   4   chr4_16392950     HPrz    C    A        0      0        2 
   4   chr4_16392950     ZBoe    C    A        0      0        2 
   4   chr4_16392950     ZGre    C    A        1      2        2 
   4   chr4_16392950     ZHar    C    A        0      0        2 
   4   chr4_16392950   Sample    C    A        0      0        2 
   4   chr4_16399089     AAsi    G    C        1      2        2 
   4   chr4_16399089     AKia    G    C        0      0        2 
   4   chr4_16399089     AOna    G    C        0      0        2 
   4   chr4_16399089     ASom    G    C        1      2        2 
   4   chr4_16399089     HCab    G    C        0      0        2 
   4   chr4_16399089     HPrz    G    C        0      0        2 
   4   chr4_16399089     ZBoe    G    C        0      0        2 
   4   chr4_16399089     ZGre    G    C        0      0        2 
   4   chr4_16399089     ZHar    G    C        0      0        2 
   4   chr4_16399089   Sample    G    C        1      2        2 
   4   chr4_16404447     AAsi    T    G        0      0        2 
   4   chr4_16404447     AKia    T    G        0      0        2 
   4   chr4_16404447     AOna    T    G        0      0        2 
   4   chr4_16404447     ASom    T    G        0      0        2 
   4   chr4_16404447     HCab    T    G        1      2        2 
   4   chr4_16404447     HPrz    T    G        1      2        2 
   4   chr4_16404447     ZBoe    T    G        0      0        2 
   4   chr4_16404447     ZGre    T    G        0      0        2 
   4   chr4_16404447     ZHar    T    G        0      0        2 
   4   chr4_16404447   Sample    T    G        0      0        2 
   4   chr4_16405682     AAsi    C    A        0      0        2 
   4   chr4_16405682     AKia    C    A        0      0        2 
   4   chr4_16405682     AOna    C    A        0      0        2 
   4   chr4_16405682     ASom    C    A        0      0        2 
   4   chr4_16405682     HCab    C    A        0      0        2 
   4   chr4_16405682     HPrz    C    A        0      0        2 
   4   chr4_16405682     ZBoe    C    A        0      0        2 
   4   chr4_16405682     ZGre    C    A        1      2        2 
   4   chr4_16405682     ZHar    C    A        0      0        2 
   4   chr4_16405682   Sample    C    A        0      0        2 
   4   chr4_16416885     AAsi    A    G        0      0        2 
   4   chr4_16416885     AKia    A    G        0      0        2 
   4   chr4_16416885     AOna    A    G        0      0        2 
   4   chr4_16416885     ASom    A    G        0      0        2 
   4   chr4_16416885     HCab    A    G        0      0        2 
   4   chr4_16416885     HPrz    A    G        1      2        2 
   4   chr4_16416885     ZBoe    A    G        0      0        2 
   4   chr4_16416885     ZGre    A    G        0      0        2 
   4   chr4_16416885     ZHar    A    G        0      0        2 
   4   chr4_16416885   Sample    A    G        0      0        2 
   4   chr4_16425164     AAsi    G    A        0      0        2 
   4   chr4_16425164     AKia    G    A        0      0        2 
   4   chr4_16425164     AOna    G    A        0      0        2 
   4   chr4_16425164     ASom    G    A        0      0        2 
   4   chr4_16425164     HCab    G    A        1      2        2 
   4   chr4_16425164     HPrz    G    A        1      2        2 
   4   chr4_16425164     ZBoe    G    A        0      0        2 
   4   chr4_16425164     ZGre    G    A        0      0        2 
   4   chr4_16425164     ZHar    G    A        0      0        2 
   4   chr4_16425164   Sample    G    A        0      0        2 
   4   chr4_16429429     AAsi    T    C        0      0        2 
   4   chr4_16429429     AKia    T    C        0      0        2 
   4   chr4_16429429     AOna    T    C        0      0        2 
   4   chr4_16429429     ASom    T    C        0      0        2 
   4   chr4_16429429     HCab    T    C        0      0        2 
   4   chr4_16429429     HPrz    T    C        0      0        2 
   4   chr4_16429429     ZBoe    T    C        0      0        2 
   4   chr4_16429429     ZGre    T    C        0      0        2 
   4   chr4_16429429     ZHar    T    C      0.5      1        2 
   4   chr4_16429429   Sample    T    C        0      0        2 
   4   chr4_16430210     AAsi    G    A        0      0        2 
   4   chr4_16430210     AKia    G    A        0      0        2 
   4   chr4_16430210     AOna    G    A        0      0        2 
   4   chr4_16430210     ASom    G    A        0      0        2 
   4   chr4_16430210     HCab    G    A        0      0        2 
   4   chr4_16430210     HPrz    G    A        0      0        2 
   4   chr4_16430210     ZBoe    G    A        0      0        2 
   4   chr4_16430210     ZGre    G    A        0      0        2 
   4   chr4_16430210     ZHar    G    A        1      2        2 
   4   chr4_16430210   Sample    G    A        0      0        2 
   4   chr4_16432068     AAsi    C    G        0      0        2 
   4   chr4_16432068     AKia    C    G        0      0        2 
   4   chr4_16432068     AOna    C    G        0      0        2 
   4   chr4_16432068     ASom    C    G        0      0        2 
   4   chr4_16432068     HCab    C    G        1      2        2 
   4   chr4_16432068     HPrz    C    G        1      2        2 
   4   chr4_16432068     ZBoe    C    G        0      0        2 
   4   chr4_16432068     ZGre    C    G        0      0        2 
   4   chr4_16432068     ZHar    C    G        0      0        2 
   4   chr4_16432068   Sample    C    G        0      0        2 
   4   chr4_16440204     AAsi    T    C        0      0        2 
   4   chr4_16440204     AKia    T    C        0      0        2 
   4   chr4_16440204     AOna    T    C      0.5      1        2 
   4   chr4_16440204     ASom    T    C        0      0        2 
   4   chr4_16440204     HCab    T    C        0      0        2 
   4   chr4_16440204     HPrz    T    C        0      0        2 
   4   chr4_16440204     ZBoe    T    C        0      0        2 
   4   chr4_16440204     ZGre    T    C        0      0        2 
   4   chr4_16440204     ZHar    T    C        0      0        2 
   4   chr4_16440204   Sample    T    C        0      0        2 
   4   chr4_16443079     AAsi    A    G        0      0        2 
   4   chr4_16443079     AKia    A    G        0      0        2 
   4   chr4_16443079     AOna    A    G        0      0        2 
   4   chr4_16443079     ASom    A    G        0      0        2 
   4   chr4_16443079     HCab    A    G        0      0        2 
   4   chr4_16443079     HPrz    A    G        0      0        2 
   4   chr4_16443079     ZBoe    A    G        1      2        2 
   4   chr4_16443079     ZGre    A    G        0      0        2 
   4   chr4_16443079     ZHar    A    G        0      0        2 
   4   chr4_16443079   Sample    A    G        0      0        2 
   4   chr4_16453883     AAsi    A    T        0      0        2 
   4   chr4_16453883     AKia    A    T        0      0        2 
   4   chr4_16453883     AOna    A    T        0      0        2 
   4   chr4_16453883     ASom    A    T        0      0        2 
   4   chr4_16453883     HCab    A    T      0.5      1        2 
   4   chr4_16453883     HPrz    A    T        1      2        2 
   4   chr4_16453883     ZBoe    A    T        0      0        2 
   4   chr4_16453883     ZGre    A    T        0      0        2 
   4   chr4_16453883     ZHar    A    T        0      0        2 
   4   chr4_16453883   Sample    A    T        0      0        2 
   4   chr4_16455066     AAsi    G    T        0      0        2 
   4   chr4_16455066     AKia    G    T        0      0        2 
   4   chr4_16455066     AOna    G    T        0      0        2 
   4   chr4_16455066     ASom    G    T        0      0        2 
   4   chr4_16455066     HCab    G    T        0      0        2 
   4   chr4_16455066     HPrz    G    T        0      0        2 
   4   chr4_16455066     ZBoe    G    T        1      2        2 
   4   chr4_16455066     ZGre    G    T        0      0        2 
   4   chr4_16455066     ZHar    G    T        0      0        2 
   4   chr4_16455066   Sample    G    T        0      0        2 
   4   chr4_16474828     AAsi    C    G        0      0        2 
   4   chr4_16474828     AKia    C    G        0      0        2 
   4   chr4_16474828     AOna    C    G        0      0        2 
   4   chr4_16474828     ASom    C    G        0      0        2 
   4   chr4_16474828     HCab    C    G      0.5      1        2 
   4   chr4_16474828     HPrz    C    G        1      2        2 
   4   chr4_16474828     ZBoe    C    G        0      0        2 
   4   chr4_16474828     ZGre    C    G        0      0        2 
   4   chr4_16474828     ZHar    C    G        0      0        2 
   4   chr4_16474828   Sample    C    G        0      0        2 
   4   chr4_16475382     AAsi    T    C        0      0        2 
   4   chr4_16475382     AKia    T    C        1      2        2 
   4   chr4_16475382     AOna    T    C        0      0        2 
   4   chr4_16475382     ASom    T    C        0      0        2 
   4   chr4_16475382     HCab    T    C        0      0        2 
   4   chr4_16475382     HPrz    T    C        0      0        2 
   4   chr4_16475382     ZBoe    T    C        0      0        2 
   4   chr4_16475382     ZGre    T    C        0      0        2 
   4   chr4_16475382     ZHar    T    C        1      2        2 
   4   chr4_16475382   Sample    T    C        0      0        2 
   4   chr4_16476294     AAsi    G    A        0      0        2 
   4   chr4_16476294     AKia    G    A        0      0        2 
   4   chr4_16476294     AOna    G    A      0.5      1        2 
   4   chr4_16476294     ASom    G    A        0      0        2 
   4   chr4_16476294     HCab    G    A        0      0        2 
   4   chr4_16476294     HPrz    G    A        0      0        2 
   4   chr4_16476294     ZBoe    G    A        0      0        2 
   4   chr4_16476294     ZGre    G    A        0      0        2 
   4   chr4_16476294     ZHar    G    A        0      0        2 
   4   chr4_16476294   Sample    G    A        0      0        2 
   4   chr4_16477156     AAsi    T    G        0      0        2 
   4   chr4_16477156     AKia    T    G        0      0        2 
   4   chr4_16477156     AOna    T    G        0      0        2 
   4   chr4_16477156     ASom    T    G        0      0        2 
   4   chr4_16477156     HCab    T    G      0.5      1        2 
   4   chr4_16477156     HPrz    T    G        0      0        2 
   4   chr4_16477156     ZBoe    T    G        0      0        2 
   4   chr4_16477156     ZGre    T    G        0      0        2 
   4   chr4_16477156     ZHar    T    G        0      0        2 
   4   chr4_16477156   Sample    T    G        0      0        2 
   4   chr4_16477330     AAsi    T    A        1      2        2 
   4   chr4_16477330     AKia    T    A        0      0        2 
   4   chr4_16477330     AOna    T    A        0      0        2 
   4   chr4_16477330     ASom    T    A        0      0        2 
   4   chr4_16477330     HCab    T    A        0      0        2 
   4   chr4_16477330     HPrz    T    A        0      0        2 
   4   chr4_16477330     ZBoe    T    A        0      0        2 
   4   chr4_16477330     ZGre    T    A        0      0        2 
   4   chr4_16477330     ZHar    T    A        0      0        2 
   4   chr4_16477330   Sample    T    A        1      2        2 
   4   chr4_16478137     AAsi    A    G        1      2        2 
   4   chr4_16478137     AKia    A    G        0      0        2 
   4   chr4_16478137     AOna    A    G        0      0        2 
   4   chr4_16478137     ASom    A    G        0      0        2 
   4   chr4_16478137     HCab    A    G        0      0        2 
   4   chr4_16478137     HPrz    A    G        0      0        2 
   4   chr4_16478137     ZBoe    A    G        0      0        2 
   4   chr4_16478137     ZGre    A    G        0      0        2 
   4   chr4_16478137     ZHar    A    G        0      0        2 
   4   chr4_16478137   Sample    A    G        0      0        2 
   4   chr4_16482346     AAsi    T    C        0      0        2 
   4   chr4_16482346     AKia    T    C        0      0        2 
   4   chr4_16482346     AOna    T    C        0      0        2 
   4   chr4_16482346     ASom    T    C        0      0        2 
   4   chr4_16482346     HCab    T    C        0      0        2 
   4   chr4_16482346     HPrz    T    C        0      0        2 
   4   chr4_16482346     ZBoe    T    C        1      2        2 
   4   chr4_16482346     ZGre    T    C        0      0        2 
   4   chr4_16482346     ZHar    T    C        0      0        2 
   4   chr4_16482346   Sample    T    C        0      0        2 
   4   chr4_16483199     AAsi    T    G        0      0        2 
   4   chr4_16483199     AKia    T    G        0      0        2 
   4   chr4_16483199     AOna    T    G        0      0        2 
   4   chr4_16483199     ASom    T    G        0      0        2 
   4   chr4_16483199     HCab    T    G        1      2        2 
   4   chr4_16483199     HPrz    T    G        1      2        2 
   4   chr4_16483199     ZBoe    T    G        0      0        2 
   4   chr4_16483199     ZGre    T    G        0      0        2 
   4   chr4_16483199     ZHar    T    G        0      0        2 
   4   chr4_16483199   Sample    T    G        0      0        2 
   4   chr4_16485808     AAsi    C    T        1      2        2 
   4   chr4_16485808     AKia    C    T        0      0        2 
   4   chr4_16485808     AOna    C    T        0      0        2 
   4   chr4_16485808     ASom    C    T        1      2        2 
   4   chr4_16485808     HCab    C    T        1      2        2 
   4   chr4_16485808     HPrz    C    T        1      2        2 
   4   chr4_16485808     ZBoe    C    T        0      0        2 
   4   chr4_16485808     ZGre    C    T        0      0        2 
   4   chr4_16485808     ZHar    C    T        0      0        2 
   4   chr4_16485808   Sample    C    T        1      2        2 
   4   chr4_16487531     AAsi    T    C        0      0        2 
   4   chr4_16487531     AKia    T    C        0      0        2 
   4   chr4_16487531     AOna    T    C        0      0        2 
   4   chr4_16487531     ASom    T    C        0      0        2 
   4   chr4_16487531     HCab    T    C        1      2        2 
   4   chr4_16487531     HPrz    T    C        1      2        2 
   4   chr4_16487531     ZBoe    T    C        0      0        2 
   4   chr4_16487531     ZGre    T    C        0      0        2 
   4   chr4_16487531     ZHar    T    C        0      0        2 
   4   chr4_16487531   Sample    T    C        0      0        2 
   4   chr4_16488847     AAsi    T    C        0      0        2 
   4   chr4_16488847     AKia    T    C        0      0        2 
   4   chr4_16488847     AOna    T    C        0      0        2 
   4   chr4_16488847     ASom    T    C      0.5      1        2 
   4   chr4_16488847     HCab    T    C        0      0        2 
   4   chr4_16488847     HPrz    T    C        0      0        2 
   4   chr4_16488847     ZBoe    T    C        0      0        2 
   4   chr4_16488847     ZGre    T    C        0      0        2 
   4   chr4_16488847     ZHar    T    C        0      0        2 
   4   chr4_16488847   Sample    T    C        0      0        2 
   4   chr4_16490308     AAsi    C    G        0      0        2 
   4   chr4_16490308     AKia    C    G        0      0        2 
   4   chr4_16490308     AOna    C    G      0.5      1        2 
   4   chr4_16490308     ASom    C    G        0      0        2 
   4   chr4_16490308     HCab    C    G        0      0        2 
   4   chr4_16490308     HPrz    C    G        0      0        2 
   4   chr4_16490308     ZBoe    C    G        0      0        2 
   4   chr4_16490308     ZGre    C    G        0      0        2 
   4   chr4_16490308     ZHar    C    G        0      0        2 
   4   chr4_16490308   Sample    C    G        0      0        2 
   4   chr4_16490682     AAsi    G    A        0      0        2 
   4   chr4_16490682     AKia    G    A        0      0        2 
   4   chr4_16490682     AOna    G    A        0      0        2 
   4   chr4_16490682     ASom    G    A        0      0        2 
   4   chr4_16490682     HCab    G    A        0      0        2 
   4   chr4_16490682     HPrz    G    A        0      0        2 
   4   chr4_16490682     ZBoe    G    A      0.5      1        2 
   4   chr4_16490682     ZGre    G    A        0      0        2 
   4   chr4_16490682     ZHar    G    A        0      0        2 
   4   chr4_16490682   Sample    G    A        0      0        2 
   4   chr4_16492539     AAsi    G    T        0      0        2 
   4   chr4_16492539     AKia    G    T        0      0        2 
   4   chr4_16492539     AOna    G    T        0      0        2 
   4   chr4_16492539     ASom    G    T        0      0        2 
   4   chr4_16492539     HCab    G    T        1      2        2 
   4   chr4_16492539     HPrz    G    T        1      2        2 
   4   chr4_16492539     ZBoe    G    T        0      0        2 
   4   chr4_16492539     ZGre    G    T        0      0        2 
   4   chr4_16492539     ZHar    G    T        0      0        2 
   4   chr4_16492539   Sample    G    T        0      0        2 
   4   chr4_16493111     AAsi    A    G        0      0        2 
   4   chr4_16493111     AKia    A    G        0      0        2 
   4   chr4_16493111     AOna    A    G        0      0        2 
   4   chr4_16493111     ASom    A    G        0      0        2 
   4   chr4_16493111     HCab    A    G        1      2        2 
   4   chr4_16493111     HPrz    A    G        1      2        2 
   4   chr4_16493111     ZBoe    A    G        0      0        2 
   4   chr4_16493111     ZGre    A    G        0      0        2 
   4   chr4_16493111     ZHar    A    G        0      0        2 
   4   chr4_16493111   Sample    A    G        0      0        2 
   4   chr4_16493445     AAsi    G    T        0      0        2 
   4   chr4_16493445     AKia    G    T        0      0        2 
   4   chr4_16493445     AOna    G    T        0      0        2 
   4   chr4_16493445     ASom    G    T        0      0        2 
   4   chr4_16493445     HCab    G    T        1      2        2 
   4   chr4_16493445     HPrz    G    T        1      2        2 
   4   chr4_16493445     ZBoe    G    T        0      0        2 
   4   chr4_16493445     ZGre    G    T        0      0        2 
   4   chr4_16493445     ZHar    G    T        0      0        2 
   4   chr4_16493445   Sample    G    T        0      0        2 
   4   chr4_16499613     AAsi    G    A        0      0        2 
   4   chr4_16499613     AKia    G    A        0      0        2 
   4   chr4_16499613     AOna    G    A        0      0        2 
   4   chr4_16499613     ASom    G    A        0      0        2 
   4   chr4_16499613     HCab    G    A        0      0        2 
   4   chr4_16499613     HPrz    G    A      0.5      1        2 
   4   chr4_16499613     ZBoe    G    A        0      0        2 
   4   chr4_16499613     ZGre    G    A        0      0        2 
   4   chr4_16499613     ZHar    G    A        0      0        2 
   4   chr4_16499613   Sample    G    A        0      0        2 
   4   chr4_16500661     AAsi    A    G        0      0        2 
   4   chr4_16500661     AKia    A    G        0      0        2 
   4   chr4_16500661     AOna    A    G        0      0        2 
   4   chr4_16500661     ASom    A    G        0      0        2 
   4   chr4_16500661     HCab    A    G        1      2        2 
   4   chr4_16500661     HPrz    A    G        1      2        2 
   4   chr4_16500661     ZBoe    A    G        0      0        2 
   4   chr4_16500661     ZGre    A    G        0      0        2 
   4   chr4_16500661     ZHar    A    G        0      0        2 
   4   chr4_16500661   Sample    A    G        0      0        2 
   4   chr4_16504248     AAsi    C    A        0      0        2 
   4   chr4_16504248     AKia    C    A        0      0        2 
   4   chr4_16504248     AOna    C    A        0      0        2 
   4   chr4_16504248     ASom    C    A        0      0        2 
   4   chr4_16504248     HCab    C    A        0      0        2 
   4   chr4_16504248     HPrz    C    A        0      0        2 
   4   chr4_16504248     ZBoe    C    A        0      0        2 
   4   chr4_16504248     ZGre    C    A        0      0        2 
   4   chr4_16504248     ZHar    C    A      0.5      1        2 
   4   chr4_16504248   Sample    C    A        0      0        2 
   4   chr4_16504306     AAsi    G    A        1      2        2 
   4   chr4_16504306     AKia    G    A        0      0        2 
   4   chr4_16504306     AOna    G    A        0      0        2 
   4   chr4_16504306     ASom    G    A      0.5      1        2 
   4   chr4_16504306     HCab    G    A        1      2        2 
   4   chr4_16504306     HPrz    G    A        1      2        2 
   4   chr4_16504306     ZBoe    G    A        0      0        2 
   4   chr4_16504306     ZGre    G    A        0      0        2 
   4   chr4_16504306     ZHar    G    A        0      0        2 
   4   chr4_16504306   Sample    G    A        1      2        2 
   4   chr4_16510630     AAsi    C    T        0      0        2 
   4   chr4_16510630     AKia    C    T        0      0        2 
   4   chr4_16510630     AOna    C    T        0      0        2 
   4   chr4_16510630     ASom    C    T        0      0        2 
   4   chr4_16510630     HCab    C    T        0      0        2 
   4   chr4_16510630     HPrz    C    T      0.5      1        2 
   4   chr4_16510630     ZBoe    C    T        0      0        2 
   4   chr4_16510630     ZGre    C    T        0      0        2 
   4   chr4_16510630     ZHar    C    T        0      0        2 
   4   chr4_16510630   Sample    C    T        0      0        2 
   4   chr4_16511539     AAsi    G    A        0      0        2 
   4   chr4_16511539     AKia    G    A        0      0        2 
   4   chr4_16511539     AOna    G    A        0      0        2 
   4   chr4_16511539     ASom    G    A        0      0        2 
   4   chr4_16511539     HCab    G    A        0      0        2 
   4   chr4_16511539     HPrz    G    A        0      0        2 
   4   chr4_16511539     ZBoe    G    A        0      0        2 
   4   chr4_16511539     ZGre    G    A        1      2        2 
   4   chr4_16511539     ZHar    G    A        0      0        2 
   4   chr4_16511539   Sample    G    A        0      0        2 
   4   chr4_16513896     AAsi    C    T        0      0        2 
   4   chr4_16513896     AKia    C    T        0      0        2 
   4   chr4_16513896     AOna    C    T        0      0        2 
   4   chr4_16513896     ASom    C    T        0      0        2 
   4   chr4_16513896     HCab    C    T      0.5      1        2 
   4   chr4_16513896     HPrz    C    T      0.5      1        2 
   4   chr4_16513896     ZBoe    C    T        0      0        2 
   4   chr4_16513896     ZGre    C    T        0      0        2 
   4   chr4_16513896     ZHar    C    T        0      0        2 
   4   chr4_16513896   Sample    C    T        0      0        2 
   4   chr4_16514894     AAsi    T    G        0      0        2 
   4   chr4_16514894     AKia    T    G        0      0        2 
   4   chr4_16514894     AOna    T    G        0      0        2 
   4   chr4_16514894     ASom    T    G        0      0        2 
   4   chr4_16514894     HCab    T    G        0      0        2 
   4   chr4_16514894     HPrz    T    G        0      0        2 
   4   chr4_16514894     ZBoe    T    G        0      0        2 
   4   chr4_16514894     ZGre    T    G        0      0        2 
   4   chr4_16514894     ZHar    T    G        1      2        2 
   4   chr4_16514894   Sample    T    G        0      0        2 
   4   chr4_16526018     AAsi    A    G        0      0        2 
   4   chr4_16526018     AKia    A    G        0      0        2 
   4   chr4_16526018     AOna    A    G        0      0        2 
   4   chr4_16526018     ASom    A    G        0      0        2 
   4   chr4_16526018     HCab    A    G        0      0        2 
   4   chr4_16526018     HPrz    A    G        0      0        2 
   4   chr4_16526018     ZBoe    A    G        0      0        2 
   4   chr4_16526018     ZGre    A    G        1      2        2 
   4   chr4_16526018     ZHar    A    G        0      0        2 
   4   chr4_16526018   Sample    A    G        0      0        2 
   4   chr4_16534098     AAsi    T    G        0      0        2 
   4   chr4_16534098     AKia    T    G        0      0        2 
   4   chr4_16534098     AOna    T    G        0      0        2 
   4   chr4_16534098     ASom    T    G        0      0        2 
   4   chr4_16534098     HCab    T    G        1      2        2 
   4   chr4_16534098     HPrz    T    G        1      2        2 
   4   chr4_16534098     ZBoe    T    G        0      0        2 
   4   chr4_16534098     ZGre    T    G        0      0        2 
   4   chr4_16534098     ZHar    T    G        0      0        2 
   4   chr4_16534098   Sample    T    G        0      0        2 
   4   chr4_16540279     AAsi    T    C        0      0        2 
   4   chr4_16540279     AKia    T    C        0      0        2 
   4   chr4_16540279     AOna    T    C        0      0        2 
   4   chr4_16540279     ASom    T    C        0      0        2 
   4   chr4_16540279     HCab    T    C        1      2        2 
   4   chr4_16540279     HPrz    T    C        1      2        2 
   4   chr4_16540279     ZBoe    T    C        0      0        2 
   4   chr4_16540279     ZGre    T    C        0      0        2 
   4   chr4_16540279     ZHar    T    C        0      0        2 
   4   chr4_16540279   Sample    T    C        0      0        2 
   4   chr4_16552080     AAsi    T    C        0      0        2 
   4   chr4_16552080     AKia    T    C        0      0        2 
   4   chr4_16552080     AOna    T    C        0      0        2 
   4   chr4_16552080     ASom    T    C      0.5      1        2 
   4   chr4_16552080     HCab    T    C        0      0        2 
   4   chr4_16552080     HPrz    T    C        0      0        2 
   4   chr4_16552080     ZBoe    T    C        0      0        2 
   4   chr4_16552080     ZGre    T    C        0      0        2 
   4   chr4_16552080     ZHar    T    C        0      0        2 
   4   chr4_16552080   Sample    T    C        0      0        2 
   4   chr4_16553528     AAsi    A    G        0      0        2 
   4   chr4_16553528     AKia    A    G        0      0        2 
   4   chr4_16553528     AOna    A    G        0      0        2 
   4   chr4_16553528     ASom    A    G        0      0        2 
   4   chr4_16553528     HCab    A    G        1      2        2 
   4   chr4_16553528     HPrz    A    G        1      2        2 
   4   chr4_16553528     ZBoe    A    G        0      0        2 
   4   chr4_16553528     ZGre    A    G        0      0        2 
   4   chr4_16553528     ZHar    A    G        0      0        2 
   4   chr4_16553528   Sample    A    G        0      0        2 
   4   chr4_16553764     AAsi    A    G        0      0        2 
   4   chr4_16553764     AKia    A    G        0      0        2 
   4   chr4_16553764     AOna    A    G        0      0        2 
   4   chr4_16553764     ASom    A    G      0.5      1        2 
   4   chr4_16553764     HCab    A    G        0      0        2 
   4   chr4_16553764     HPrz    A    G        0      0        2 
   4   chr4_16553764     ZBoe    A    G        0      0        2 
   4   chr4_16553764     ZGre    A    G        0      0        2 
   4   chr4_16553764     ZHar    A    G        0      0        2 
   4   chr4_16553764   Sample    A    G        0      0        2 
   4   chr4_16563813     AAsi    A    C        0      0        2 
   4   chr4_16563813     AKia    A    C        0      0        2 
   4   chr4_16563813     AOna    A    C        0      0        2 
   4   chr4_16563813     ASom    A    C        0      0        2 
   4   chr4_16563813     HCab    A    C        1      2        2 
   4   chr4_16563813     HPrz    A    C        1      2        2 
   4   chr4_16563813     ZBoe    A    C        0      0        2 
   4   chr4_16563813     ZGre    A    C        0      0        2 
   4   chr4_16563813     ZHar    A    C        0      0        2 
   4   chr4_16563813   Sample    A    C        0      0        2 
   4   chr4_16568299     AAsi    C    T        0      0        2 
   4   chr4_16568299     AKia    C    T        0      0        2 
   4   chr4_16568299     AOna    C    T        1      2        2 
   4   chr4_16568299     ASom    C    T        0      0        2 
   4   chr4_16568299     HCab    C    T        0      0        2 
   4   chr4_16568299     HPrz    C    T        0      0        2 
   4   chr4_16568299     ZBoe    C    T        0      0        2 
   4   chr4_16568299     ZGre    C    T        0      0        2 
   4   chr4_16568299     ZHar    C    T        0      0        2 
   4   chr4_16568299   Sample    C    T        0      0        2 
   4   chr4_16577672     AAsi    T    G        0      0        2 
   4   chr4_16577672     AKia    T    G        1      2        2 
   4   chr4_16577672     AOna    T    G        0      0        2 
   4   chr4_16577672     ASom    T    G        0      0        2 
   4   chr4_16577672     HCab    T    G        0      0        2 
   4   chr4_16577672     HPrz    T    G        0      0        2 
   4   chr4_16577672     ZBoe    T    G        0      0        2 
   4   chr4_16577672     ZGre    T    G        0      0        2 
   4   chr4_16577672     ZHar    T    G        0      0        2 
   4   chr4_16577672   Sample    T    G        0      0        2 
   4   chr4_16582629     AAsi    G    A        0      0        2 
   4   chr4_16582629     AKia    G    A        0      0        2 
   4   chr4_16582629     AOna    G    A        0      0        2 
   4   chr4_16582629     ASom    G    A        0      0        2 
   4   chr4_16582629     HCab    G    A        0      0        2 
   4   chr4_16582629     HPrz    G    A        0      0        2 
   4   chr4_16582629     ZBoe    G    A      0.5      1        2 
   4   chr4_16582629     ZGre    G    A        0      0        2 
   4   chr4_16582629     ZHar    G    A        0      0        2 
   4   chr4_16582629   Sample    G    A        0      0        2 
   4   chr4_16589260     AAsi    G    C        0      0        2 
   4   chr4_16589260     AKia    G    C        0      0        2 
   4   chr4_16589260     AOna    G    C        0      0        2 
   4   chr4_16589260     ASom    G    C        0      0        2 
   4   chr4_16589260     HCab    G    C        0      0        2 
   4   chr4_16589260     HPrz    G    C        0      0        2 
   4   chr4_16589260     ZBoe    G    C      0.5      1        2 
   4   chr4_16589260     ZGre    G    C        0      0        2 
   4   chr4_16589260     ZHar    G    C        0      0        2 
   4   chr4_16589260   Sample    G    C        0      0        2 
   4   chr4_16589379     AAsi    G    T        0      0        2 
   4   chr4_16589379     AKia    G    T        0      0        2 
   4   chr4_16589379     AOna    G    T        0      0        2 
   4   chr4_16589379     ASom    G    T        0      0        2 
   4   chr4_16589379     HCab    G    T        0      0        2 
   4   chr4_16589379     HPrz    G    T      0.5      1        2 
   4   chr4_16589379     ZBoe    G    T        0      0        2 
   4   chr4_16589379     ZGre    G    T        0      0        2 
   4   chr4_16589379     ZHar    G    T        0      0        2 
   4   chr4_16589379   Sample    G    T        0      0        2 
   4   chr4_16591773     AAsi    C    T        0      0        2 
   4   chr4_16591773     AKia    C    T        0      0        2 
   4   chr4_16591773     AOna    C    T        0      0        2 
   4   chr4_16591773     ASom    C    T        0      0        2 
   4   chr4_16591773     HCab    C    T        1      2        2 
   4   chr4_16591773     HPrz    C    T        1      2        2 
   4   chr4_16591773     ZBoe    C    T        0      0        2 
   4   chr4_16591773     ZGre    C    T        0      0        2 
   4   chr4_16591773     ZHar    C    T        0      0        2 
   4   chr4_16591773   Sample    C    T        0      0        2 
   4   chr4_16597579     AAsi    T    C        1      2        2 
   4   chr4_16597579     AKia    T    C        0      0        2 
   4   chr4_16597579     AOna    T    C        0      0        2 
   4   chr4_16597579     ASom    T    C        1      2        2 
   4   chr4_16597579     HCab    T    C        0      0        2 
   4   chr4_16597579     HPrz    T    C        0      0        2 
   4   chr4_16597579     ZBoe    T    C        0      0        2 
   4   chr4_16597579     ZGre    T    C        0      0        2 
   4   chr4_16597579     ZHar    T    C        0      0        2 
   4   chr4_16597579   Sample    T    C        1      2        2 
   4   chr4_16603841     AAsi    C    T      0.5      1        2 
   4   chr4_16603841     AKia    C    T        0      0        2 
   4   chr4_16603841     AOna    C    T        0      0        2 
   4   chr4_16603841     ASom    C    T      0.5      1        2 
   4   chr4_16603841     HCab    C    T        0      0        2 
   4   chr4_16603841     HPrz    C    T        0      0        2 
   4   chr4_16603841     ZBoe    C    T        0      0        2 
   4   chr4_16603841     ZGre    C    T        0      0        2 
   4   chr4_16603841     ZHar    C    T        0      0        2 
   4   chr4_16603841   Sample    C    T        0      0        2 
   4   chr4_16604326     AAsi    T    G        0      0        2 
   4   chr4_16604326     AKia    T    G        0      0        2 
   4   chr4_16604326     AOna    T    G        0      0        2 
   4   chr4_16604326     ASom    T    G        0      0        2 
   4   chr4_16604326     HCab    T    G        0      0        2 
   4   chr4_16604326     HPrz    T    G        0      0        2 
   4   chr4_16604326     ZBoe    T    G      0.5      1        2 
   4   chr4_16604326     ZGre    T    G        0      0        2 
   4   chr4_16604326     ZHar    T    G        0      0        2 
   4   chr4_16604326   Sample    T    G        0      0        2 
   4   chr4_16617288     AAsi    C    T      0.5      1        2 
   4   chr4_16617288     AKia    C    T        0      0        2 
   4   chr4_16617288     AOna    C    T        0      0        2 
   4   chr4_16617288     ASom    C    T        0      0        2 
   4   chr4_16617288     HCab    C    T        0      0        2 
   4   chr4_16617288     HPrz    C    T        0      0        2 
   4   chr4_16617288     ZBoe    C    T        0      0        2 
   4   chr4_16617288     ZGre    C    T        0      0        2 
   4   chr4_16617288     ZHar    C    T        0      0        2 
   4   chr4_16617288   Sample    C    T        0      0        2 
   4   chr4_16618527     AAsi    A    T        0      0        2 
   4   chr4_16618527     AKia    A    T        0      0        2 
   4   chr4_16618527     AOna    A    T        0      0        2 
   4   chr4_16618527     ASom    A    T        0      0        2 
   4   chr4_16618527     HCab    A    T        0      0        2 
   4   chr4_16618527     HPrz    A    T        0      0        2 
   4   chr4_16618527     ZBoe    A    T      0.5      1        2 
   4   chr4_16618527     ZGre    A    T        0      0        2 
   4   chr4_16618527     ZHar    A    T        0      0        2 
   4   chr4_16618527   Sample    A    T        0      0        2 
   4   chr4_16624681     AAsi    C    G        0      0        2 
   4   chr4_16624681     AKia    C    G        0      0        2 
   4   chr4_16624681     AOna    C    G        0      0        2 
   4   chr4_16624681     ASom    C    G        0      0        2 
   4   chr4_16624681     HCab    C    G        0      0        2 
   4   chr4_16624681     HPrz    C    G        0      0        2 
   4   chr4_16624681     ZBoe    C    G        0      0        2 
   4   chr4_16624681     ZGre    C    G        0      0        2 
   4   chr4_16624681     ZHar    C    G        1      2        2 
   4   chr4_16624681   Sample    C    G        0      0        2 
   4   chr4_16626517     AAsi    T    G      0.5      1        2 
   4   chr4_16626517     AKia    T    G        0      0        2 
   4   chr4_16626517     AOna    T    G        0      0        2 
   4   chr4_16626517     ASom    T    G        0      0        2 
   4   chr4_16626517     HCab    T    G        0      0        2 
   4   chr4_16626517     HPrz    T    G        0      0        2 
   4   chr4_16626517     ZBoe    T    G        0      0        2 
   4   chr4_16626517     ZGre    T    G        0      0        2 
   4   chr4_16626517     ZHar    T    G        0      0        2 
   4   chr4_16626517   Sample    T    G        0      0        2 
   4   chr4_16631774     AAsi    C    T        0      0        2 
   4   chr4_16631774     AKia    C    T        1      2        2 
   4   chr4_16631774     AOna    C    T        0      0        2 
   4   chr4_16631774     ASom    C    T        0      0        2 
   4   chr4_16631774     HCab    C    T        0      0        2 
   4   chr4_16631774     HPrz    C    T        0      0        2 
   4   chr4_16631774     ZBoe    C    T        0      0        2 
   4   chr4_16631774     ZGre    C    T        0      0        2 
   4   chr4_16631774     ZHar    C    T        0      0        2 
   4   chr4_16631774   Sample    C    T        0      0        2 
   4   chr4_16632484     AAsi    A    G        0      0        2 
   4   chr4_16632484     AKia    A    G        0      0        2 
   4   chr4_16632484     AOna    A    G        0      0        2 
   4   chr4_16632484     ASom    A    G        0      0        2 
   4   chr4_16632484     HCab    A    G        0      0        2 
   4   chr4_16632484     HPrz    A    G        0      0        2 
   4   chr4_16632484     ZBoe    A    G        0      0        2 
   4   chr4_16632484     ZGre    A    G        0      0        2 
   4   chr4_16632484     ZHar    A    G        1      2        2 
   4   chr4_16632484   Sample    A    G        0      0        2 
   4   chr4_16633868     AAsi    G    A        0      0        2 
   4   chr4_16633868     AKia    G    A        0      0        2 
   4   chr4_16633868     AOna    G    A        1      2        2 
   4   chr4_16633868     ASom    G    A        0      0        2 
   4   chr4_16633868     HCab    G    A        0      0        2 
   4   chr4_16633868     HPrz    G    A        0      0        2 
   4   chr4_16633868     ZBoe    G    A        0      0        2 
   4   chr4_16633868     ZGre    G    A        0      0        2 
   4   chr4_16633868     ZHar    G    A        0      0        2 
   4   chr4_16633868   Sample    G    A        0      0        2 
   4   chr4_16652609     AAsi    C    T        0      0        2 
   4   chr4_16652609     AKia    C    T        0      0        2 
   4   chr4_16652609     AOna    C    T        0      0        2 
   4   chr4_16652609     ASom    C    T        0      0        2 
   4   chr4_16652609     HCab    C    T        0      0        2 
   4   chr4_16652609     HPrz    C    T        0      0        2 
   4   chr4_16652609     ZBoe    C    T        1      2        2 
   4   chr4_16652609     ZGre    C    T        1      2        2 
   4   chr4_16652609     ZHar    C    T        0      0        2 
   4   chr4_16652609   Sample    C    T        0      0        2 
   4   chr4_16664276     AAsi    T    C        0      0        2 
   4   chr4_16664276     AKia    T    C        0      0        2 
   4   chr4_16664276     AOna    T    C        0      0        2 
   4   chr4_16664276     ASom    T    C        0      0        2 
   4   chr4_16664276     HCab    T    C        1      2        2 
   4   chr4_16664276     HPrz    T    C        1      2        2 
   4   chr4_16664276     ZBoe    T    C        0      0        2 
   4   chr4_16664276     ZGre    T    C        0      0        2 
   4   chr4_16664276     ZHar    T    C        0      0        2 
   4   chr4_16664276   Sample    T    C        0      0        2 
   4   chr4_16672087     AAsi    A    G        0      0        2 
   4   chr4_16672087     AKia    A    G        0      0        2 
   4   chr4_16672087     AOna    A    G        0      0        2 
   4   chr4_16672087     ASom    A    G        0      0        2 
   4   chr4_16672087     HCab    A    G        0      0        2 
   4   chr4_16672087     HPrz    A    G        0      0        2 
   4   chr4_16672087     ZBoe    A    G        1      2        2 
   4   chr4_16672087     ZGre    A    G        0      0        2 
   4   chr4_16672087     ZHar    A    G        0      0        2 
   4   chr4_16672087   Sample    A    G        0      0        2 
   4   chr4_16672382     AAsi    C    G        0      0        2 
   4   chr4_16672382     AKia    C    G        0      0        2 
   4   chr4_16672382     AOna    C    G        0      0        2 
   4   chr4_16672382     ASom    C    G        0      0        2 
   4   chr4_16672382     HCab    C    G        0      0        2 
   4   chr4_16672382     HPrz    C    G        0      0        2 
   4   chr4_16672382     ZBoe    C    G        1      2        2 
   4   chr4_16672382     ZGre    C    G        1      2        2 
   4   chr4_16672382     ZHar    C    G        0      0        2 
   4   chr4_16672382   Sample    C    G        0      0        2 
   4   chr4_16678383     AAsi    C    T        1      2        2 
   4   chr4_16678383     AKia    C    T        0      0        2 
   4   chr4_16678383     AOna    C    T        0      0        2 
   4   chr4_16678383     ASom    C    T        1      2        2 
   4   chr4_16678383     HCab    C    T        1      2        2 
   4   chr4_16678383     HPrz    C    T        1      2        2 
   4   chr4_16678383     ZBoe    C    T        0      0        2 
   4   chr4_16678383     ZGre    C    T        0      0        2 
   4   chr4_16678383     ZHar    C    T        0      0        2 
   4   chr4_16678383   Sample    C    T        1      2        2 
   4   chr4_16679154     AAsi    G    A        0      0        2 
   4   chr4_16679154     AKia    G    A        0      0        2 
   4   chr4_16679154     AOna    G    A        0      0        2 
   4   chr4_16679154     ASom    G    A        0      0        2 
   4   chr4_16679154     HCab    G    A        0      0        2 
   4   chr4_16679154     HPrz    G    A        1      2        2 
   4   chr4_16679154     ZBoe    G    A        0      0        2 
   4   chr4_16679154     ZGre    G    A        0      0        2 
   4   chr4_16679154     ZHar    G    A        0      0        2 
   4   chr4_16679154   Sample    G    A        0      0        2 
   4   chr4_16679610     AAsi    C    A      0.5      1        2 
   4   chr4_16679610     AKia    C    A        0      0        2 
   4   chr4_16679610     AOna    C    A        0      0        2 
   4   chr4_16679610     ASom    C    A        0      0        2 
   4   chr4_16679610     HCab    C    A        0      0        2 
   4   chr4_16679610     HPrz    C    A        0      0        2 
   4   chr4_16679610     ZBoe    C    A        0      0        2 
   4   chr4_16679610     ZGre    C    A        0      0        2 
   4   chr4_16679610     ZHar    C    A        0      0        2 
   4   chr4_16679610   Sample    C    A        1      2        2 
   4   chr4_16681452     AAsi    A    G        0      0        2 
   4   chr4_16681452     AKia    A    G        0      0        2 
   4   chr4_16681452     AOna    A    G        0      0        2 
   4   chr4_16681452     ASom    A    G        0      0        2 
   4   chr4_16681452     HCab    A    G        0      0        2 
   4   chr4_16681452     HPrz    A    G        0      0        2 
   4   chr4_16681452     ZBoe    A    G      0.5      1        2 
   4   chr4_16681452     ZGre    A    G        0      0        2 
   4   chr4_16681452     ZHar    A    G        0      0        2 
   4   chr4_16681452   Sample    A    G        0      0        2 
   4   chr4_16682109     AAsi    A    G        0      0        2 
   4   chr4_16682109     AKia    A    G        0      0        2 
   4   chr4_16682109     AOna    A    G        0      0        2 
   4   chr4_16682109     ASom    A    G        0      0        2 
   4   chr4_16682109     HCab    A    G        1      2        2 
   4   chr4_16682109     HPrz    A    G        1      2        2 
   4   chr4_16682109     ZBoe    A    G        0      0        2 
   4   chr4_16682109     ZGre    A    G        0      0        2 
   4   chr4_16682109     ZHar    A    G        0      0        2 
   4   chr4_16682109   Sample    A    G        0      0        2 
   4   chr4_16687731     AAsi    G    C        0      0        2 
   4   chr4_16687731     AKia    G    C        0      0        2 
   4   chr4_16687731     AOna    G    C        0      0        2 
   4   chr4_16687731     ASom    G    C        0      0        2 
   4   chr4_16687731     HCab    G    C        1      2        2 
   4   chr4_16687731     HPrz    G    C        1      2        2 
   4   chr4_16687731     ZBoe    G    C        0      0        2 
   4   chr4_16687731     ZGre    G    C        0      0        2 
   4   chr4_16687731     ZHar    G    C        0      0        2 
   4   chr4_16687731   Sample    G    C        0      0        2 
   4   chr4_16689799     AAsi    C    G        0      0        2 
   4   chr4_16689799     AKia    C    G        0      0        2 
   4   chr4_16689799     AOna    C    G        0      0        2 
   4   chr4_16689799     ASom    C    G        0      0        2 
   4   chr4_16689799     HCab    C    G        0      0        2 
   4   chr4_16689799     HPrz    C    G        0      0        2 
   4   chr4_16689799     ZBoe    C    G        0      0        2 
   4   chr4_16689799     ZGre    C    G        1      2        2 
   4   chr4_16689799     ZHar    C    G        0      0        2 
   4   chr4_16689799   Sample    C    G        0      0        2 
   4   chr4_16697703     AAsi    G    C        0      0        2 
   4   chr4_16697703     AKia    G    C        1      2        2 
   4   chr4_16697703     AOna    G    C        0      0        2 
   4   chr4_16697703     ASom    G    C        0      0        2 
   4   chr4_16697703     HCab    G    C        0      0        2 
   4   chr4_16697703     HPrz    G    C        0      0        2 
   4   chr4_16697703     ZBoe    G    C        0      0        2 
   4   chr4_16697703     ZGre    G    C        0      0        2 
   4   chr4_16697703     ZHar    G    C        0      0        2 
   4   chr4_16697703   Sample    G    C        0      0        2 
   4   chr4_16702553     AAsi    C    T      0.5      1        2 
   4   chr4_16702553     AKia    C    T        0      0        2 
   4   chr4_16702553     AOna    C    T        0      0        2 
   4   chr4_16702553     ASom    C    T        0      0        2 
   4   chr4_16702553     HCab    C    T        0      0        2 
   4   chr4_16702553     HPrz    C    T        0      0        2 
   4   chr4_16702553     ZBoe    C    T        0      0        2 
   4   chr4_16702553     ZGre    C    T        0      0        2 
   4   chr4_16702553     ZHar    C    T        0      0        2 
   4   chr4_16702553   Sample    C    T        0      0        2 
   4   chr4_16714588     AAsi    A    G        0      0        2 
   4   chr4_16714588     AKia    A    G        0      0        2 
   4   chr4_16714588     AOna    A    G        0      0        2 
   4   chr4_16714588     ASom    A    G        0      0        2 
   4   chr4_16714588     HCab    A    G        1      2        2 
   4   chr4_16714588     HPrz    A    G        1      2        2 
   4   chr4_16714588     ZBoe    A    G        0      0        2 
   4   chr4_16714588     ZGre    A    G        0      0        2 
   4   chr4_16714588     ZHar    A    G        0      0        2 
   4   chr4_16714588   Sample    A    G        0      0        2 
   4   chr4_16716068     AAsi    A    T        1      2        2 
   4   chr4_16716068     AKia    A    T        0      0        2 
   4   chr4_16716068     AOna    A    T        0      0        2 
   4   chr4_16716068     ASom    A    T        1      2        2 
   4   chr4_16716068     HCab    A    T        0      0        2 
   4   chr4_16716068     HPrz    A    T        0      0        2 
   4   chr4_16716068     ZBoe    A    T        0      0        2 
   4   chr4_16716068     ZGre    A    T        0      0        2 
   4   chr4_16716068     ZHar    A    T        0      0        2 
   4   chr4_16716068   Sample    A    T        1      2        2 
   4   chr4_16719805     AAsi    T    C        0      0        2 
   4   chr4_16719805     AKia    T    C        0      0        2 
   4   chr4_16719805     AOna    T    C        0      0        2 
   4   chr4_16719805     ASom    T    C        0      0        2 
   4   chr4_16719805     HCab    T    C        0      0        2 
   4   chr4_16719805     HPrz    T    C        0      0        2 
   4   chr4_16719805     ZBoe    T    C      0.5      1        2 
   4   chr4_16719805     ZGre    T    C        0      0        2 
   4   chr4_16719805     ZHar    T    C        0      0        2 
   4   chr4_16719805   Sample    T    C        0      0        2 
   4   chr4_16723403     AAsi    G    C        0      0        2 
   4   chr4_16723403     AKia    G    C        1      2        2 
   4   chr4_16723403     AOna    G    C        1      2        2 
   4   chr4_16723403     ASom    G    C        0      0        2 
   4   chr4_16723403     HCab    G    C        0      0        2 
   4   chr4_16723403     HPrz    G    C        0      0        2 
   4   chr4_16723403     ZBoe    G    C        0      0        2 
   4   chr4_16723403     ZGre    G    C        0      0        2 
   4   chr4_16723403     ZHar    G    C        0      0        2 
   4   chr4_16723403   Sample    G    C        0      0        2 
   4   chr4_16726917     AAsi    T    C        0      0        2 
   4   chr4_16726917     AKia    T    C        0      0        2 
   4   chr4_16726917     AOna    T    C        0      0        2 
   4   chr4_16726917     ASom    T    C        0      0        2 
   4   chr4_16726917     HCab    T    C        0      0        2 
   4   chr4_16726917     HPrz    T    C      0.5      1        2 
   4   chr4_16726917     ZBoe    T    C        0      0        2 
   4   chr4_16726917     ZGre    T    C        0      0        2 
   4   chr4_16726917     ZHar    T    C        0      0        2 
   4   chr4_16726917   Sample    T    C        0      0        2 
   4   chr4_16727013     AAsi    A    G        0      0        2 
   4   chr4_16727013     AKia    A    G        1      2        2 
   4   chr4_16727013     AOna    A    G      0.5      1        2 
   4   chr4_16727013     ASom    A    G        0      0        2 
   4   chr4_16727013     HCab    A    G        1      2        2 
   4   chr4_16727013     HPrz    A    G        1      2        2 
   4   chr4_16727013     ZBoe    A    G        0      0        2 
   4   chr4_16727013     ZGre    A    G        0      0        2 
   4   chr4_16727013     ZHar    A    G        0      0        2 
   4   chr4_16727013   Sample    A    G        0      0        2 
   4   chr4_16731497     AAsi    T    C        0      0        2 
   4   chr4_16731497     AKia    T    C        0      0        2 
   4   chr4_16731497     AOna    T    C        0      0        2 
   4   chr4_16731497     ASom    T    C        0      0        2 
   4   chr4_16731497     HCab    T    C        1      2        2 
   4   chr4_16731497     HPrz    T    C        1      2        2 
   4   chr4_16731497     ZBoe    T    C        0      0        2 
   4   chr4_16731497     ZGre    T    C        0      0        2 
   4   chr4_16731497     ZHar    T    C        0      0        2 
   4   chr4_16731497   Sample    T    C        0      0        2 
   4   chr4_16736868     AAsi    G    A        0      0        2 
   4   chr4_16736868     AKia    G    A        0      0        2 
   4   chr4_16736868     AOna    G    A        0      0        2 
   4   chr4_16736868     ASom    G    A        0      0        2 
   4   chr4_16736868     HCab    G    A        0      0        2 
   4   chr4_16736868     HPrz    G    A        0      0        2 
   4   chr4_16736868     ZBoe    G    A        1      2        2 
   4   chr4_16736868     ZGre    G    A        1      2        2 
   4   chr4_16736868     ZHar    G    A        0      0        2 
   4   chr4_16736868   Sample    G    A        0      0        2 
   4   chr4_16736934     AAsi    C    T        0      0        2 
   4   chr4_16736934     AKia    C    T        0      0        2 
   4   chr4_16736934     AOna    C    T        0      0        2 
   4   chr4_16736934     ASom    C    T        0      0        2 
   4   chr4_16736934     HCab    C    T        0      0        2 
   4   chr4_16736934     HPrz    C    T        0      0        2 
   4   chr4_16736934     ZBoe    C    T        1      2        2 
   4   chr4_16736934     ZGre    C    T        1      2        2 
   4   chr4_16736934     ZHar    C    T        1      2        2 
   4   chr4_16736934   Sample    C    T        0      0        2 
   4   chr4_16746928     AAsi    C    A        0      0        2 
   4   chr4_16746928     AKia    C    A        0      0        2 
   4   chr4_16746928     AOna    C    A      0.5      1        2 
   4   chr4_16746928     ASom    C    A        0      0        2 
   4   chr4_16746928     HCab    C    A        0      0        2 
   4   chr4_16746928     HPrz    C    A        0      0        2 
   4   chr4_16746928     ZBoe    C    A        0      0        2 
   4   chr4_16746928     ZGre    C    A        0      0        2 
   4   chr4_16746928     ZHar    C    A        0      0        2 
   4   chr4_16746928   Sample    C    A        0      0        2 
   4   chr4_16747023     AAsi    A    C        0      0        2 
   4   chr4_16747023     AKia    A    C        0      0        2 
   4   chr4_16747023     AOna    A    C        0      0        2 
   4   chr4_16747023     ASom    A    C        0      0        2 
   4   chr4_16747023     HCab    A    C        0      0        2 
   4   chr4_16747023     HPrz    A    C        0      0        2 
   4   chr4_16747023     ZBoe    A    C        0      0        2 
   4   chr4_16747023     ZGre    A    C        1      2        2 
   4   chr4_16747023     ZHar    A    C        0      0        2 
   4   chr4_16747023   Sample    A    C        0      0        2 
   4   chr4_16760436     AAsi    G    A        0      0        2 
   4   chr4_16760436     AKia    G    A      0.5      1        2 
   4   chr4_16760436     AOna    G    A        0      0        2 
   4   chr4_16760436     ASom    G    A        0      0        2 
   4   chr4_16760436     HCab    G    A        0      0        2 
   4   chr4_16760436     HPrz    G    A        0      0        2 
   4   chr4_16760436     ZBoe    G    A        0      0        2 
   4   chr4_16760436     ZGre    G    A        0      0        2 
   4   chr4_16760436     ZHar    G    A        0      0        2 
   4   chr4_16760436   Sample    G    A        0      0        2 
   4   chr4_16777456     AAsi    A    C        0      0        2 
   4   chr4_16777456     AKia    A    C        0      0        2 
   4   chr4_16777456     AOna    A    C        0      0        2 
   4   chr4_16777456     ASom    A    C        0      0        2 
   4   chr4_16777456     HCab    A    C        1      2        2 
   4   chr4_16777456     HPrz    A    C        1      2        2 
   4   chr4_16777456     ZBoe    A    C        0      0        2 
   4   chr4_16777456     ZGre    A    C        0      0        2 
   4   chr4_16777456     ZHar    A    C        0      0        2 
   4   chr4_16777456   Sample    A    C        0      0        2 
   4   chr4_16780636     AAsi    C    T        0      0        2 
   4   chr4_16780636     AKia    C    T        0      0        2 
   4   chr4_16780636     AOna    C    T        0      0        2 
   4   chr4_16780636     ASom    C    T        0      0        2 
   4   chr4_16780636     HCab    C    T        1      2        2 
   4   chr4_16780636     HPrz    C    T        1      2        2 
   4   chr4_16780636     ZBoe    C    T        0      0        2 
   4   chr4_16780636     ZGre    C    T        0      0        2 
   4   chr4_16780636     ZHar    C    T        0      0        2 
   4   chr4_16780636   Sample    C    T        0      0        2 
   4   chr4_16782086     AAsi    C    A        0      0        2 
   4   chr4_16782086     AKia    C    A        0      0        2 
   4   chr4_16782086     AOna    C    A        0      0        2 
   4   chr4_16782086     ASom    C    A        0      0        2 
   4   chr4_16782086     HCab    C    A        0      0        2 
   4   chr4_16782086     HPrz    C    A        0      0        2 
   4   chr4_16782086     ZBoe    C    A        1      2        2 
   4   chr4_16782086     ZGre    C    A        0      0        2 
   4   chr4_16782086     ZHar    C    A        0      0        2 
   4   chr4_16782086   Sample    C    A        0      0        2 
   4   chr4_16784491     AAsi    T    C        0      0        2 
   4   chr4_16784491     AKia    T    C        1      2        2 
   4   chr4_16784491     AOna    T    C        1      2        2 
   4   chr4_16784491     ASom    T    C        0      0        2 
   4   chr4_16784491     HCab    T    C        0      0        2 
   4   chr4_16784491     HPrz    T    C        0      0        2 
   4   chr4_16784491     ZBoe    T    C        0      0        2 
   4   chr4_16784491     ZGre    T    C        0      0        2 
   4   chr4_16784491     ZHar    T    C        0      0        2 
   4   chr4_16784491   Sample    T    C        0      0        2 
   4   chr4_16796449     AAsi    C    A      0.5      1        2 
   4   chr4_16796449     AKia    C    A        0      0        2 
   4   chr4_16796449     AOna    C    A        0      0        2 
   4   chr4_16796449     ASom    C    A        1      2        2 
   4   chr4_16796449     HCab    C    A        0      0        2 
   4   chr4_16796449     HPrz    C    A        0      0        2 
   4   chr4_16796449     ZBoe    C    A        0      0        2 
   4   chr4_16796449     ZGre    C    A        0      0        2 
   4   chr4_16796449     ZHar    C    A        0      0        2 
   4   chr4_16796449   Sample    C    A        0      0        2 
   4   chr4_16797386     AAsi    A    T        0      0        2 
   4   chr4_16797386     AKia    A    T      0.5      1        2 
   4   chr4_16797386     AOna    A    T        0      0        2 
   4   chr4_16797386     ASom    A    T        0      0        2 
   4   chr4_16797386     HCab    A    T        0      0        2 
   4   chr4_16797386     HPrz    A    T        0      0        2 
   4   chr4_16797386     ZBoe    A    T        0      0        2 
   4   chr4_16797386     ZGre    A    T        0      0        2 
   4   chr4_16797386     ZHar    A    T        0      0        2 
   4   chr4_16797386   Sample    A    T        0      0        2 
   4   chr4_16800599     AAsi    A    G        1      2        2 
   4   chr4_16800599     AKia    A    G        0      0        2 
   4   chr4_16800599     AOna    A    G        0      0        2 
   4   chr4_16800599     ASom    A    G        1      2        2 
   4   chr4_16800599     HCab    A    G        0      0        2 
   4   chr4_16800599     HPrz    A    G        0      0        2 
   4   chr4_16800599     ZBoe    A    G        0      0        2 
   4   chr4_16800599     ZGre    A    G        0      0        2 
   4   chr4_16800599     ZHar    A    G        0      0        2 
   4   chr4_16800599   Sample    A    G        1      2        2 
   4   chr4_16804097     AAsi    A    G        0      0        2 
   4   chr4_16804097     AKia    A    G        0      0        2 
   4   chr4_16804097     AOna    A    G        0      0        2 
   4   chr4_16804097     ASom    A    G        0      0        2 
   4   chr4_16804097     HCab    A    G        0      0        2 
   4   chr4_16804097     HPrz    A    G        0      0        2 
   4   chr4_16804097     ZBoe    A    G        1      2        2 
   4   chr4_16804097     ZGre    A    G        1      2        2 
   4   chr4_16804097     ZHar    A    G        1      2        2 
   4   chr4_16804097   Sample    A    G        0      0        2 
   4   chr4_16806359     AAsi    C    T        0      0        2 
   4   chr4_16806359     AKia    C    T        0      0        2 
   4   chr4_16806359     AOna    C    T        0      0        2 
   4   chr4_16806359     ASom    C    T        0      0        2 
   4   chr4_16806359     HCab    C    T        0      0        2 
   4   chr4_16806359     HPrz    C    T      0.5      1        2 
   4   chr4_16806359     ZBoe    C    T        0      0        2 
   4   chr4_16806359     ZGre    C    T        0      0        2 
   4   chr4_16806359     ZHar    C    T        0      0        2 
   4   chr4_16806359   Sample    C    T        0      0        2 
   4   chr4_16808425     AAsi    A    G        0      0        2 
   4   chr4_16808425     AKia    A    G        0      0        2 
   4   chr4_16808425     AOna    A    G        0      0        2 
   4   chr4_16808425     ASom    A    G        0      0        2 
   4   chr4_16808425     HCab    A    G        0      0        2 
   4   chr4_16808425     HPrz    A    G        0      0        2 
   4   chr4_16808425     ZBoe    A    G      0.5      1        2 
   4   chr4_16808425     ZGre    A    G        0      0        2 
   4   chr4_16808425     ZHar    A    G        0      0        2 
   4   chr4_16808425   Sample    A    G        0      0        2 
   4   chr4_16816520     AAsi    A    C        0      0        2 
   4   chr4_16816520     AKia    A    C        0      0        2 
   4   chr4_16816520     AOna    A    C        0      0        2 
   4   chr4_16816520     ASom    A    C        0      0        2 
   4   chr4_16816520     HCab    A    C        1      2        2 
   4   chr4_16816520     HPrz    A    C        1      2        2 
   4   chr4_16816520     ZBoe    A    C        0      0        2 
   4   chr4_16816520     ZGre    A    C        0      0        2 
   4   chr4_16816520     ZHar    A    C        0      0        2 
   4   chr4_16816520   Sample    A    C        0      0        2 
   4   chr4_16820513     AAsi    A    G        0      0        2 
   4   chr4_16820513     AKia    A    G        0      0        2 
   4   chr4_16820513     AOna    A    G        0      0        2 
   4   chr4_16820513     ASom    A    G        0      0        2 
   4   chr4_16820513     HCab    A    G        0      0        2 
   4   chr4_16820513     HPrz    A    G        0      0        2 
   4   chr4_16820513     ZBoe    A    G        0      0        2 
   4   chr4_16820513     ZGre    A    G        0      0        2 
   4   chr4_16820513     ZHar    A    G      0.5      1        2 
   4   chr4_16820513   Sample    A    G        0      0        2 
   4   chr4_16820564     AAsi    T    C        0      0        2 
   4   chr4_16820564     AKia    T    C        0      0        2 
   4   chr4_16820564     AOna    T    C        0      0        2 
   4   chr4_16820564     ASom    T    C        0      0        2 
   4   chr4_16820564     HCab    T    C        0      0        2 
   4   chr4_16820564     HPrz    T    C        0      0        2 
   4   chr4_16820564     ZBoe    T    C        0      0        2 
   4   chr4_16820564     ZGre    T    C        1      2        2 
   4   chr4_16820564     ZHar    T    C        0      0        2 
   4   chr4_16820564   Sample    T    C        0      0        2 
   4   chr4_16821174     AAsi    C    T        0      0        2 
   4   chr4_16821174     AKia    C    T        1      2        2 
   4   chr4_16821174     AOna    C    T        1      2        2 
   4   chr4_16821174     ASom    C    T        0      0        2 
   4   chr4_16821174     HCab    C    T        0      0        2 
   4   chr4_16821174     HPrz    C    T        0      0        2 
   4   chr4_16821174     ZBoe    C    T        0      0        2 
   4   chr4_16821174     ZGre    C    T        0      0        2 
   4   chr4_16821174     ZHar    C    T        0      0        2 
   4   chr4_16821174   Sample    C    T        0      0        2 
   4   chr4_16822632     AAsi    A    G        0      0        2 
   4   chr4_16822632     AKia    A    G        0      0        2 
   4   chr4_16822632     AOna    A    G        0      0        2 
   4   chr4_16822632     ASom    A    G        0      0        2 
   4   chr4_16822632     HCab    A    G        0      0        2 
   4   chr4_16822632     HPrz    A    G        0      0        2 
   4   chr4_16822632     ZBoe    A    G        0      0        2 
   4   chr4_16822632     ZGre    A    G        0      0        2 
   4   chr4_16822632     ZHar    A    G      0.5      1        2 
   4   chr4_16822632   Sample    A    G        0      0        2 
   4   chr4_16832462     AAsi    C    T        1      2        2 
   4   chr4_16832462     AKia    C    T        0      0        2 
   4   chr4_16832462     AOna    C    T        0      0        2 
   4   chr4_16832462     ASom    C    T        0      0        2 
   4   chr4_16832462     HCab    C    T        0      0        2 
   4   chr4_16832462     HPrz    C    T        0      0        2 
   4   chr4_16832462     ZBoe    C    T        0      0        2 
   4   chr4_16832462     ZGre    C    T        0      0        2 
   4   chr4_16832462     ZHar    C    T        0      0        2 
   4   chr4_16832462   Sample    C    T        1      2        2 
   4   chr4_16835567     AAsi    T    C        0      0        2 
   4   chr4_16835567     AKia    T    C        0      0        2 
   4   chr4_16835567     AOna    T    C        0      0        2 
   4   chr4_16835567     ASom    T    C        0      0        2 
   4   chr4_16835567     HCab    T    C        0      0        2 
   4   chr4_16835567     HPrz    T    C        0      0        2 
   4   chr4_16835567     ZBoe    T    C        0      0        2 
   4   chr4_16835567     ZGre    T    C        0      0        2 
   4   chr4_16835567     ZHar    T    C        1      2        2 
   4   chr4_16835567   Sample    T    C        0      0        2 
   4   chr4_16837278     AAsi    A    G        0      0        2 
   4   chr4_16837278     AKia    A    G        0      0        2 
   4   chr4_16837278     AOna    A    G        0      0        2 
   4   chr4_16837278     ASom    A    G        0      0        2 
   4   chr4_16837278     HCab    A    G        1      2        2 
   4   chr4_16837278     HPrz    A    G      0.5      1        2 
   4   chr4_16837278     ZBoe    A    G        0      0        2 
   4   chr4_16837278     ZGre    A    G        0      0        2 
   4   chr4_16837278     ZHar    A    G        0      0        2 
   4   chr4_16837278   Sample    A    G        0      0        2 
   4   chr4_16838943     AAsi    T    C        0      0        2 
   4   chr4_16838943     AKia    T    C        0      0        2 
   4   chr4_16838943     AOna    T    C        0      0        2 
   4   chr4_16838943     ASom    T    C        0      0        2 
   4   chr4_16838943     HCab    T    C        0      0        2 
   4   chr4_16838943     HPrz    T    C        0      0        2 
   4   chr4_16838943     ZBoe    T    C      0.5      1        2 
   4   chr4_16838943     ZGre    T    C        0      0        2 
   4   chr4_16838943     ZHar    T    C        0      0        2 
   4   chr4_16838943   Sample    T    C        0      0        2 
   4   chr4_16838980     AAsi    C    G        0      0        2 
   4   chr4_16838980     AKia    C    G        0      0        2 
   4   chr4_16838980     AOna    C    G        0      0        2 
   4   chr4_16838980     ASom    C    G        0      0        2 
   4   chr4_16838980     HCab    C    G        0      0        2 
   4   chr4_16838980     HPrz    C    G        0      0        2 
   4   chr4_16838980     ZBoe    C    G        0      0        2 
   4   chr4_16838980     ZGre    C    G        1      2        2 
   4   chr4_16838980     ZHar    C    G        0      0        2 
   4   chr4_16838980   Sample    C    G        0      0        2 
   4   chr4_16839954     AAsi    A    G        0      0        2 
   4   chr4_16839954     AKia    A    G        0      0        2 
   4   chr4_16839954     AOna    A    G        0      0        2 
   4   chr4_16839954     ASom    A    G        0      0        2 
   4   chr4_16839954     HCab    A    G        0      0        2 
   4   chr4_16839954     HPrz    A    G      0.5      1        2 
   4   chr4_16839954     ZBoe    A    G        0      0        2 
   4   chr4_16839954     ZGre    A    G        0      0        2 
   4   chr4_16839954     ZHar    A    G        0      0        2 
   4   chr4_16839954   Sample    A    G        0      0        2 
   4   chr4_16845074     AAsi    G    C        0      0        2 
   4   chr4_16845074     AKia    G    C        0      0        2 
   4   chr4_16845074     AOna    G    C        0      0        2 
   4   chr4_16845074     ASom    G    C        0      0        2 
   4   chr4_16845074     HCab    G    C        0      0        2 
   4   chr4_16845074     HPrz    G    C      0.5      1        2 
   4   chr4_16845074     ZBoe    G    C        0      0        2 
   4   chr4_16845074     ZGre    G    C        0      0        2 
   4   chr4_16845074     ZHar    G    C        0      0        2 
   4   chr4_16845074   Sample    G    C        0      0        2 
   4   chr4_16847179     AAsi    A    C        0      0        2 
   4   chr4_16847179     AKia    A    C        0      0        2 
   4   chr4_16847179     AOna    A    C        0      0        2 
   4   chr4_16847179     ASom    A    C        0      0        2 
   4   chr4_16847179     HCab    A    C        0      0        2 
   4   chr4_16847179     HPrz    A    C        0      0        2 
   4   chr4_16847179     ZBoe    A    C        0      0        2 
   4   chr4_16847179     ZGre    A    C      0.5      1        2 
   4   chr4_16847179     ZHar    A    C        0      0        2 
   4   chr4_16847179   Sample    A    C        0      0        2 
   4   chr4_16849800     AAsi    C    A        0      0        2 
   4   chr4_16849800     AKia    C    A        0      0        2 
   4   chr4_16849800     AOna    C    A        0      0        2 
   4   chr4_16849800     ASom    C    A        0      0        2 
   4   chr4_16849800     HCab    C    A        0      0        2 
   4   chr4_16849800     HPrz    C    A        0      0        2 
   4   chr4_16849800     ZBoe    C    A        0      0        2 
   4   chr4_16849800     ZGre    C    A        0      0        2 
   4   chr4_16849800     ZHar    C    A        1      2        2 
   4   chr4_16849800   Sample    C    A        0      0        2 
   4   chr4_16854152     AAsi    T    C        0      0        2 
   4   chr4_16854152     AKia    T    C        1      2        2 
   4   chr4_16854152     AOna    T    C      0.5      1        2 
   4   chr4_16854152     ASom    T    C        0      0        2 
   4   chr4_16854152     HCab    T    C        0      0        2 
   4   chr4_16854152     HPrz    T    C        0      0        2 
   4   chr4_16854152     ZBoe    T    C        0      0        2 
   4   chr4_16854152     ZGre    T    C        0      0        2 
   4   chr4_16854152     ZHar    T    C        0      0        2 
   4   chr4_16854152   Sample    T    C        0      0        2 
   4   chr4_16859470     AAsi    T    C        0      0        2 
   4   chr4_16859470     AKia    T    C        0      0        2 
   4   chr4_16859470     AOna    T    C        0      0        2 
   4   chr4_16859470     ASom    T    C        0      0        2 
   4   chr4_16859470     HCab    T    C        0      0        2 
   4   chr4_16859470     HPrz    T    C        0      0        2 
   4   chr4_16859470     ZBoe    T    C        0      0        2 
   4   chr4_16859470     ZGre    T    C      0.5      1        2 
   4   chr4_16859470     ZHar    T    C        0      0        2 
   4   chr4_16859470   Sample    T    C        0      0        2 
   4   chr4_16860633     AAsi    C    A        0      0        2 
   4   chr4_16860633     AKia    C    A        0      0        2 
   4   chr4_16860633     AOna    C    A        0      0        2 
   4   chr4_16860633     ASom    C    A        0      0        2 
   4   chr4_16860633     HCab    C    A        0      0        2 
   4   chr4_16860633     HPrz    C    A        0      0        2 
   4   chr4_16860633     ZBoe    C    A        1      2        2 
   4   chr4_16860633     ZGre    C    A        1      2        2 
   4   chr4_16860633     ZHar    C    A        1      2        2 
   4   chr4_16860633   Sample    C    A        0      0        2 
   4   chr4_16864288     AAsi    G    T        0      0        2 
   4   chr4_16864288     AKia    G    T        0      0        2 
   4   chr4_16864288     AOna    G    T        0      0        2 
   4   chr4_16864288     ASom    G    T        0      0        2 
   4   chr4_16864288     HCab    G    T        0      0        2 
   4   chr4_16864288     HPrz    G    T        0      0        2 
   4   chr4_16864288     ZBoe    G    T        1      2        2 
   4   chr4_16864288     ZGre    G    T        0      0        2 
   4   chr4_16864288     ZHar    G    T        0      0        2 
   4   chr4_16864288   Sample    G    T        0      0        2 
   4   chr4_16865691     AAsi    T    C        0      0        2 
   4   chr4_16865691     AKia    T    C        0      0        2 
   4   chr4_16865691     AOna    T    C        0      0        2 
   4   chr4_16865691     ASom    T    C        0      0        2 
   4   chr4_16865691     HCab    T    C        0      0        2 
   4   chr4_16865691     HPrz    T    C        0      0        2 
   4   chr4_16865691     ZBoe    T    C        0      0        2 
   4   chr4_16865691     ZGre    T    C      0.5      1        2 
   4   chr4_16865691     ZHar    T    C        0      0        2 
   4   chr4_16865691   Sample    T    C        0      0        2 
   4   chr4_16870467     AAsi    T    C        0      0        2 
   4   chr4_16870467     AKia    T    C        0      0        2 
   4   chr4_16870467     AOna    T    C        0      0        2 
   4   chr4_16870467     ASom    T    C        0      0        2 
   4   chr4_16870467     HCab    T    C        0      0        2 
   4   chr4_16870467     HPrz    T    C      0.5      1        2 
   4   chr4_16870467     ZBoe    T    C        0      0        2 
   4   chr4_16870467     ZGre    T    C        0      0        2 
   4   chr4_16870467     ZHar    T    C        0      0        2 
   4   chr4_16870467   Sample    T    C        0      0        2 
   4   chr4_16870594     AAsi    G    C        1      2        2 
   4   chr4_16870594     AKia    G    C        0      0        2 
   4   chr4_16870594     AOna    G    C        0      0        2 
   4   chr4_16870594     ASom    G    C        1      2        2 
   4   chr4_16870594     HCab    G    C        0      0        2 
   4   chr4_16870594     HPrz    G    C        0      0        2 
   4   chr4_16870594     ZBoe    G    C        0      0        2 
   4   chr4_16870594     ZGre    G    C        0      0        2 
   4   chr4_16870594     ZHar    G    C        0      0        2 
   4   chr4_16870594   Sample    G    C        1      2        2 
   4   chr4_16875974     AAsi    A    G        1      2        2 
   4   chr4_16875974     AKia    A    G        0      0        2 
   4   chr4_16875974     AOna    A    G        0      0        2 
   4   chr4_16875974     ASom    A    G        0      0        2 
   4   chr4_16875974     HCab    A    G        0      0        2 
   4   chr4_16875974     HPrz    A    G        0      0        2 
   4   chr4_16875974     ZBoe    A    G        0      0        2 
   4   chr4_16875974     ZGre    A    G        0      0        2 
   4   chr4_16875974     ZHar    A    G        0      0        2 
   4   chr4_16875974   Sample    A    G        1      2        2 
   4   chr4_16885527     AAsi    G    A        0      0        2 
   4   chr4_16885527     AKia    G    A        0      0        2 
   4   chr4_16885527     AOna    G    A        0      0        2 
   4   chr4_16885527     ASom    G    A        0      0        2 
   4   chr4_16885527     HCab    G    A        0      0        2 
   4   chr4_16885527     HPrz    G    A        0      0        2 
   4   chr4_16885527     ZBoe    G    A      0.5      1        2 
   4   chr4_16885527     ZGre    G    A        0      0        2 
   4   chr4_16885527     ZHar    G    A        0      0        2 
   4   chr4_16885527   Sample    G    A        0      0        2 
   4   chr4_16899361     AAsi    T    C        0      0        2 
   4   chr4_16899361     AKia    T    C        0      0        2 
   4   chr4_16899361     AOna    T    C        0      0        2 
   4   chr4_16899361     ASom    T    C        0      0        2 
   4   chr4_16899361     HCab    T    C        0      0        2 
   4   chr4_16899361     HPrz    T    C      0.5      1        2 
   4   chr4_16899361     ZBoe    T    C        0      0        2 
   4   chr4_16899361     ZGre    T    C        0      0        2 
   4   chr4_16899361     ZHar    T    C        0      0        2 
   4   chr4_16899361   Sample    T    C        0      0        2 
   4   chr4_16900459     AAsi    G    A        0      0        2 
   4   chr4_16900459     AKia    G    A        0      0        2 
   4   chr4_16900459     AOna    G    A        0      0        2 
   4   chr4_16900459     ASom    G    A        0      0        2 
   4   chr4_16900459     HCab    G    A        0      0        2 
   4   chr4_16900459     HPrz    G    A      0.5      1        2 
   4   chr4_16900459     ZBoe    G    A        0      0        2 
   4   chr4_16900459     ZGre    G    A        0      0        2 
   4   chr4_16900459     ZHar    G    A        0      0        2 
   4   chr4_16900459   Sample    G    A        0      0        2 
   4   chr4_16904964     AAsi    A    G        0      0        2 
   4   chr4_16904964     AKia    A    G        0      0        2 
   4   chr4_16904964     AOna    A    G        0      0        2 
   4   chr4_16904964     ASom    A    G        0      0        2 
   4   chr4_16904964     HCab    A    G        0      0        2 
   4   chr4_16904964     HPrz    A    G      0.5      1        2 
   4   chr4_16904964     ZBoe    A    G        0      0        2 
   4   chr4_16904964     ZGre    A    G        0      0        2 
   4   chr4_16904964     ZHar    A    G        0      0        2 
   4   chr4_16904964   Sample    A    G        0      0        2 
   4   chr4_16905875     AAsi    A    C        0      0        2 
   4   chr4_16905875     AKia    A    C        0      0        2 
   4   chr4_16905875     AOna    A    C        0      0        2 
   4   chr4_16905875     ASom    A    C        0      0        2 
   4   chr4_16905875     HCab    A    C        0      0        2 
   4   chr4_16905875     HPrz    A    C      0.5      1        2 
   4   chr4_16905875     ZBoe    A    C        0      0        2 
   4   chr4_16905875     ZGre    A    C        0      0        2 
   4   chr4_16905875     ZHar    A    C        0      0        2 
   4   chr4_16905875   Sample    A    C        0      0        2 
   4   chr4_16906916     AAsi    T    C        0      0        2 
   4   chr4_16906916     AKia    T    C        0      0        2 
   4   chr4_16906916     AOna    T    C        0      0        2 
   4   chr4_16906916     ASom    T    C        0      0        2 
   4   chr4_16906916     HCab    T    C        0      0        2 
   4   chr4_16906916     HPrz    T    C      0.5      1        2 
   4   chr4_16906916     ZBoe    T    C        0      0        2 
   4   chr4_16906916     ZGre    T    C        0      0        2 
   4   chr4_16906916     ZHar    T    C        0      0        2 
   4   chr4_16906916   Sample    T    C        0      0        2 
   4   chr4_16911847     AAsi    C    T        0      0        2 
   4   chr4_16911847     AKia    C    T        1      2        2 
   4   chr4_16911847     AOna    C    T      0.5      1        2 
   4   chr4_16911847     ASom    C    T        0      0        2 
   4   chr4_16911847     HCab    C    T        0      0        2 
   4   chr4_16911847     HPrz    C    T        0      0        2 
   4   chr4_16911847     ZBoe    C    T        0      0        2 
   4   chr4_16911847     ZGre    C    T        0      0        2 
   4   chr4_16911847     ZHar    C    T        0      0        2 
   4   chr4_16911847   Sample    C    T        0      0        2 
   4   chr4_16912840     AAsi    A    G        0      0        2 
   4   chr4_16912840     AKia    A    G        0      0        2 
   4   chr4_16912840     AOna    A    G        0      0        2 
   4   chr4_16912840     ASom    A    G        0      0        2 
   4   chr4_16912840     HCab    A    G        1      2        2 
   4   chr4_16912840     HPrz    A    G      0.5      1        2 
   4   chr4_16912840     ZBoe    A    G        0      0        2 
   4   chr4_16912840     ZGre    A    G        0      0        2 
   4   chr4_16912840     ZHar    A    G        0      0        2 
   4   chr4_16912840   Sample    A    G        0      0        2 
   4   chr4_16912885     AAsi    C    T        0      0        2 
   4   chr4_16912885     AKia    C    T        0      0        2 
   4   chr4_16912885     AOna    C    T        0      0        2 
   4   chr4_16912885     ASom    C    T        0      0        2 
   4   chr4_16912885     HCab    C    T        0      0        2 
   4   chr4_16912885     HPrz    C    T        0      0        2 
   4   chr4_16912885     ZBoe    C    T        0      0        2 
   4   chr4_16912885     ZGre    C    T        1      2        2 
   4   chr4_16912885     ZHar    C    T        0      0        2 
   4   chr4_16912885   Sample    C    T        0      0        2 
   4   chr4_16917345     AAsi    C    T        0      0        2 
   4   chr4_16917345     AKia    C    T        0      0        2 
   4   chr4_16917345     AOna    C    T      0.5      1        2 
   4   chr4_16917345     ASom    C    T        0      0        2 
   4   chr4_16917345     HCab    C    T        0      0        2 
   4   chr4_16917345     HPrz    C    T        0      0        2 
   4   chr4_16917345     ZBoe    C    T        0      0        2 
   4   chr4_16917345     ZGre    C    T        0      0        2 
   4   chr4_16917345     ZHar    C    T        0      0        2 
   4   chr4_16917345   Sample    C    T        0      0        2 
   4   chr4_16918422     AAsi    G    A        0      0        2 
   4   chr4_16918422     AKia    G    A        0      0        2 
   4   chr4_16918422     AOna    G    A      0.5      1        2 
   4   chr4_16918422     ASom    G    A        0      0        2 
   4   chr4_16918422     HCab    G    A        0      0        2 
   4   chr4_16918422     HPrz    G    A        0      0        2 
   4   chr4_16918422     ZBoe    G    A        0      0        2 
   4   chr4_16918422     ZGre    G    A        0      0        2 
   4   chr4_16918422     ZHar    G    A        0      0        2 
   4   chr4_16918422   Sample    G    A        0      0        2 
   4   chr4_16919056     AAsi    A    G        0      0        2 
   4   chr4_16919056     AKia    A    G        0      0        2 
   4   chr4_16919056     AOna    A    G      0.5      1        2 
   4   chr4_16919056     ASom    A    G        0      0        2 
   4   chr4_16919056     HCab    A    G        0      0        2 
   4   chr4_16919056     HPrz    A    G        0      0        2 
   4   chr4_16919056     ZBoe    A    G        0      0        2 
   4   chr4_16919056     ZGre    A    G        0      0        2 
   4   chr4_16919056     ZHar    A    G        0      0        2 
   4   chr4_16919056   Sample    A    G        0      0        2 
   4   chr4_16921302     AAsi    T    C        0      0        2 
   4   chr4_16921302     AKia    T    C        0      0        2 
   4   chr4_16921302     AOna    T    C      0.5      1        2 
   4   chr4_16921302     ASom    T    C        0      0        2 
   4   chr4_16921302     HCab    T    C        0      0        2 
   4   chr4_16921302     HPrz    T    C        0      0        2 
   4   chr4_16921302     ZBoe    T    C        0      0        2 
   4   chr4_16921302     ZGre    T    C        0      0        2 
   4   chr4_16921302     ZHar    T    C        0      0        2 
   4   chr4_16921302   Sample    T    C        0      0        2 
   4   chr4_16927442     AAsi    G    A        0      0        2 
   4   chr4_16927442     AKia    G    A        0      0        2 
   4   chr4_16927442     AOna    G    A        0      0        2 
   4   chr4_16927442     ASom    G    A        0      0        2 
   4   chr4_16927442     HCab    G    A        0      0        2 
   4   chr4_16927442     HPrz    G    A        0      0        2 
   4   chr4_16927442     ZBoe    G    A        1      2        2 
   4   chr4_16927442     ZGre    G    A        0      0        2 
   4   chr4_16927442     ZHar    G    A        1      2        2 
   4   chr4_16927442   Sample    G    A        0      0        2 
   4   chr4_16933918     AAsi    T    C        0      0        2 
   4   chr4_16933918     AKia    T    C        0      0        2 
   4   chr4_16933918     AOna    T    C        0      0        2 
   4   chr4_16933918     ASom    T    C        0      0        2 
   4   chr4_16933918     HCab    T    C        1      2        2 
   4   chr4_16933918     HPrz    T    C        1      2        2 
   4   chr4_16933918     ZBoe    T    C        0      0        2 
   4   chr4_16933918     ZGre    T    C        0      0        2 
   4   chr4_16933918     ZHar    T    C        0      0        2 
   4   chr4_16933918   Sample    T    C        0      0        2 
   4   chr4_16940614     AAsi    C    T        0      0        2 
   4   chr4_16940614     AKia    C    T        0      0        2 
   4   chr4_16940614     AOna    C    T        0      0        2 
   4   chr4_16940614     ASom    C    T        0      0        2 
   4   chr4_16940614     HCab    C    T        1      2        2 
   4   chr4_16940614     HPrz    C    T        1      2        2 
   4   chr4_16940614     ZBoe    C    T        0      0        2 
   4   chr4_16940614     ZGre    C    T        0      0        2 
   4   chr4_16940614     ZHar    C    T        0      0        2 
   4   chr4_16940614   Sample    C    T        0      0        2 
   4   chr4_16946007     AAsi    G    A        0      0        2 
   4   chr4_16946007     AKia    G    A        1      2        2 
   4   chr4_16946007     AOna    G    A        0      0        2 
   4   chr4_16946007     ASom    G    A        0      0        2 
   4   chr4_16946007     HCab    G    A        0      0        2 
   4   chr4_16946007     HPrz    G    A        0      0        2 
   4   chr4_16946007     ZBoe    G    A        0      0        2 
   4   chr4_16946007     ZGre    G    A        0      0        2 
   4   chr4_16946007     ZHar    G    A        0      0        2 
   4   chr4_16946007   Sample    G    A        0      0        2 
   4   chr4_16947841     AAsi    A    G        0      0        2 
   4   chr4_16947841     AKia    A    G        0      0        2 
   4   chr4_16947841     AOna    A    G        0      0        2 
   4   chr4_16947841     ASom    A    G        0      0        2 
   4   chr4_16947841     HCab    A    G      0.5      1        2 
   4   chr4_16947841     HPrz    A    G        1      2        2 
   4   chr4_16947841     ZBoe    A    G        0      0        2 
   4   chr4_16947841     ZGre    A    G        0      0        2 
   4   chr4_16947841     ZHar    A    G        0      0        2 
   4   chr4_16947841   Sample    A    G        0      0        2 
   4   chr4_16950583     AAsi    T    C        0      0        2 
   4   chr4_16950583     AKia    T    C        0      0        2 
   4   chr4_16950583     AOna    T    C      0.5      1        2 
   4   chr4_16950583     ASom    T    C        0      0        2 
   4   chr4_16950583     HCab    T    C        0      0        2 
   4   chr4_16950583     HPrz    T    C        0      0        2 
   4   chr4_16950583     ZBoe    T    C        0      0        2 
   4   chr4_16950583     ZGre    T    C        0      0        2 
   4   chr4_16950583     ZHar    T    C        0      0        2 
   4   chr4_16950583   Sample    T    C        0      0        2 
   4   chr4_16955602     AAsi    T    C        1      2        2 
   4   chr4_16955602     AKia    T    C        0      0        2 
   4   chr4_16955602     AOna    T    C        0      0        2 
   4   chr4_16955602     ASom    T    C        1      2        2 
   4   chr4_16955602     HCab    T    C      0.5      1        2 
   4   chr4_16955602     HPrz    T    C        0      0        2 
   4   chr4_16955602     ZBoe    T    C        0      0        2 
   4   chr4_16955602     ZGre    T    C        0      0        2 
   4   chr4_16955602     ZHar    T    C        0      0        2 
   4   chr4_16955602   Sample    T    C        1      2        2 
   4   chr4_16957816     AAsi    T    C        0      0        2 
   4   chr4_16957816     AKia    T    C        0      0        2 
   4   chr4_16957816     AOna    T    C      0.5      1        2 
   4   chr4_16957816     ASom    T    C        0      0        2 
   4   chr4_16957816     HCab    T    C        0      0        2 
   4   chr4_16957816     HPrz    T    C        0      0        2 
   4   chr4_16957816     ZBoe    T    C        0      0        2 
   4   chr4_16957816     ZGre    T    C        0      0        2 
   4   chr4_16957816     ZHar    T    C        0      0        2 
   4   chr4_16957816   Sample    T    C        0      0        2 
   4   chr4_16957899     AAsi    A    G        0      0        2 
   4   chr4_16957899     AKia    A    G        0      0        2 
   4   chr4_16957899     AOna    A    G        0      0        2 
   4   chr4_16957899     ASom    A    G        0      0        2 
   4   chr4_16957899     HCab    A    G        0      0        2 
   4   chr4_16957899     HPrz    A    G        0      0        2 
   4   chr4_16957899     ZBoe    A    G      0.5      1        2 
   4   chr4_16957899     ZGre    A    G        0      0        2 
   4   chr4_16957899     ZHar    A    G        0      0        2 
   4   chr4_16957899   Sample    A    G        0      0        2 
   4   chr4_16968845     AAsi    A    C        0      0        2 
   4   chr4_16968845     AKia    A    C        0      0        2 
   4   chr4_16968845     AOna    A    C        0      0        2 
   4   chr4_16968845     ASom    A    C        0      0        2 
   4   chr4_16968845     HCab    A    C        1      2        2 
   4   chr4_16968845     HPrz    A    C        1      2        2 
   4   chr4_16968845     ZBoe    A    C        0      0        2 
   4   chr4_16968845     ZGre    A    C        0      0        2 
   4   chr4_16968845     ZHar    A    C        0      0        2 
   4   chr4_16968845   Sample    A    C        0      0        2 
   4   chr4_16972431     AAsi    T    C        0      0        2 
   4   chr4_16972431     AKia    T    C        0      0        2 
   4   chr4_16972431     AOna    T    C        0      0        2 
   4   chr4_16972431     ASom    T    C        0      0        2 
   4   chr4_16972431     HCab    T    C        1      2        2 
   4   chr4_16972431     HPrz    T    C      0.5      1        2 
   4   chr4_16972431     ZBoe    T    C        0      0        2 
   4   chr4_16972431     ZGre    T    C        0      0        2 
   4   chr4_16972431     ZHar    T    C        0      0        2 
   4   chr4_16972431   Sample    T    C        0      0        2 
   4   chr4_16973353     AAsi    A    C        0      0        2 
   4   chr4_16973353     AKia    A    C        0      0        2 
   4   chr4_16973353     AOna    A    C        0      0        2 
   4   chr4_16973353     ASom    A    C      0.5      1        2 
   4   chr4_16973353     HCab    A    C        0      0        2 
   4   chr4_16973353     HPrz    A    C        0      0        2 
   4   chr4_16973353     ZBoe    A    C        0      0        2 
   4   chr4_16973353     ZGre    A    C        0      0        2 
   4   chr4_16973353     ZHar    A    C        0      0        2 
   4   chr4_16973353   Sample    A    C        0      0        2 
   4   chr4_16984279     AAsi    G    A        0      0        2 
   4   chr4_16984279     AKia    G    A        0      0        2 
   4   chr4_16984279     AOna    G    A        0      0        2 
   4   chr4_16984279     ASom    G    A        0      0        2 
   4   chr4_16984279     HCab    G    A      0.5      1        2 
   4   chr4_16984279     HPrz    G    A      0.5      1        2 
   4   chr4_16984279     ZBoe    G    A        0      0        2 
   4   chr4_16984279     ZGre    G    A        0      0        2 
   4   chr4_16984279     ZHar    G    A        0      0        2 
   4   chr4_16984279   Sample    G    A        0      0        2 
   4   chr4_16984516     AAsi    T    A        0      0        2 
   4   chr4_16984516     AKia    T    A        0      0        2 
   4   chr4_16984516     AOna    T    A        0      0        2 
   4   chr4_16984516     ASom    T    A        0      0        2 
   4   chr4_16984516     HCab    T    A        1      2        2 
   4   chr4_16984516     HPrz    T    A        1      2        2 
   4   chr4_16984516     ZBoe    T    A        0      0        2 
   4   chr4_16984516     ZGre    T    A        0      0        2 
   4   chr4_16984516     ZHar    T    A        0      0        2 
   4   chr4_16984516   Sample    T    A        0      0        2 
   4   chr4_16987088     AAsi    C    T        0      0        2 
   4   chr4_16987088     AKia    C    T        1      2        2 
   4   chr4_16987088     AOna    C    T      0.5      1        2 
   4   chr4_16987088     ASom    C    T        0      0        2 
   4   chr4_16987088     HCab    C    T        0      0        2 
   4   chr4_16987088     HPrz    C    T        0      0        2 
   4   chr4_16987088     ZBoe    C    T        0      0        2 
   4   chr4_16987088     ZGre    C    T        0      0        2 
   4   chr4_16987088     ZHar    C    T        0      0        2 
   4   chr4_16987088   Sample    C    T        0      0        2 
   4   chr4_17000472     AAsi    G    A        0      0        2 
   4   chr4_17000472     AKia    G    A        0      0        2 
   4   chr4_17000472     AOna    G    A        0      0        2 
   4   chr4_17000472     ASom    G    A        0      0        2 
   4   chr4_17000472     HCab    G    A        1      2        2 
   4   chr4_17000472     HPrz    G    A        1      2        2 
   4   chr4_17000472     ZBoe    G    A        0      0        2 
   4   chr4_17000472     ZGre    G    A        0      0        2 
   4   chr4_17000472     ZHar    G    A        0      0        2 
   4   chr4_17000472   Sample    G    A        0      0        2 
   4   chr4_17002054     AAsi    A    G        0      0        2 
   4   chr4_17002054     AKia    A    G        1      2        2 
   4   chr4_17002054     AOna    A    G        0      0        2 
   4   chr4_17002054     ASom    A    G        0      0        2 
   4   chr4_17002054     HCab    A    G        0      0        2 
   4   chr4_17002054     HPrz    A    G        0      0        2 
   4   chr4_17002054     ZBoe    A    G        0      0        2 
   4   chr4_17002054     ZGre    A    G        0      0        2 
   4   chr4_17002054     ZHar    A    G        0      0        2 
   4   chr4_17002054   Sample    A    G        0      0        2 
   4   chr4_17006858     AAsi    A    G        0      0        2 
   4   chr4_17006858     AKia    A    G        0      0        2 
   4   chr4_17006858     AOna    A    G        0      0        2 
   4   chr4_17006858     ASom    A    G        0      0        2 
   4   chr4_17006858     HCab    A    G        0      0        2 
   4   chr4_17006858     HPrz    A    G        0      0        2 
   4   chr4_17006858     ZBoe    A    G        0      0        2 
   4   chr4_17006858     ZGre    A    G      0.5      1        2 
   4   chr4_17006858     ZHar    A    G        0      0        2 
   4   chr4_17006858   Sample    A    G        0      0        2 
   4   chr4_17022461     AAsi    T    C        0      0        2 
   4   chr4_17022461     AKia    T    C        0      0        2 
   4   chr4_17022461     AOna    T    C        0      0        2 
   4   chr4_17022461     ASom    T    C        0      0        2 
   4   chr4_17022461     HCab    T    C        1      2        2 
   4   chr4_17022461     HPrz    T    C        1      2        2 
   4   chr4_17022461     ZBoe    T    C        0      0        2 
   4   chr4_17022461     ZGre    T    C        0      0        2 
   4   chr4_17022461     ZHar    T    C        0      0        2 
   4   chr4_17022461   Sample    T    C        0      0        2 
   4   chr4_17023432     AAsi    C    G      0.5      1        2 
   4   chr4_17023432     AKia    C    G        0      0        2 
   4   chr4_17023432     AOna    C    G        0      0        2 
   4   chr4_17023432     ASom    C    G        0      0        2 
   4   chr4_17023432     HCab    C    G        0      0        2 
   4   chr4_17023432     HPrz    C    G        0      0        2 
   4   chr4_17023432     ZBoe    C    G        0      0        2 
   4   chr4_17023432     ZGre    C    G        0      0        2 
   4   chr4_17023432     ZHar    C    G        0      0        2 
   4   chr4_17023432   Sample    C    G        1      2        2 
   4   chr4_17024991     AAsi    T    A        0      0        2 
   4   chr4_17024991     AKia    T    A        0      0        2 
   4   chr4_17024991     AOna    T    A        0      0        2 
   4   chr4_17024991     ASom    T    A        0      0        2 
   4   chr4_17024991     HCab    T    A        1      2        2 
   4   chr4_17024991     HPrz    T    A        1      2        2 
   4   chr4_17024991     ZBoe    T    A        0      0        2 
   4   chr4_17024991     ZGre    T    A        0      0        2 
   4   chr4_17024991     ZHar    T    A        0      0        2 
   4   chr4_17024991   Sample    T    A        0      0        2 
   4   chr4_17026109     AAsi    A    G        1      2        2 
   4   chr4_17026109     AKia    A    G        0      0        2 
   4   chr4_17026109     AOna    A    G        0      0        2 
   4   chr4_17026109     ASom    A    G        0      0        2 
   4   chr4_17026109     HCab    A    G        0      0        2 
   4   chr4_17026109     HPrz    A    G        0      0        2 
   4   chr4_17026109     ZBoe    A    G        0      0        2 
   4   chr4_17026109     ZGre    A    G        0      0        2 
   4   chr4_17026109     ZHar    A    G        0      0        2 
   4   chr4_17026109   Sample    A    G        1      2        2 
   4   chr4_17027280     AAsi    G    A        0      0        2 
   4   chr4_17027280     AKia    G    A        1      2        2 
   4   chr4_17027280     AOna    G    A        0      0        2 
   4   chr4_17027280     ASom    G    A        0      0        2 
   4   chr4_17027280     HCab    G    A        0      0        2 
   4   chr4_17027280     HPrz    G    A        0      0        2 
   4   chr4_17027280     ZBoe    G    A        0      0        2 
   4   chr4_17027280     ZGre    G    A        0      0        2 
   4   chr4_17027280     ZHar    G    A        0      0        2 
   4   chr4_17027280   Sample    G    A        0      0        2 
   4   chr4_17027582     AAsi    G    A        0      0        2 
   4   chr4_17027582     AKia    G    A        0      0        2 
   4   chr4_17027582     AOna    G    A        0      0        2 
   4   chr4_17027582     ASom    G    A        0      0        2 
   4   chr4_17027582     HCab    G    A        1      2        2 
   4   chr4_17027582     HPrz    G    A        1      2        2 
   4   chr4_17027582     ZBoe    G    A        0      0        2 
   4   chr4_17027582     ZGre    G    A        0      0        2 
   4   chr4_17027582     ZHar    G    A        0      0        2 
   4   chr4_17027582   Sample    G    A        0      0        2 
   4   chr4_17031220     AAsi    T    C      0.5      1        2 
   4   chr4_17031220     AKia    T    C        0      0        2 
   4   chr4_17031220     AOna    T    C        0      0        2 
   4   chr4_17031220     ASom    T    C        0      0        2 
   4   chr4_17031220     HCab    T    C        0      0        2 
   4   chr4_17031220     HPrz    T    C        0      0        2 
   4   chr4_17031220     ZBoe    T    C        0      0        2 
   4   chr4_17031220     ZGre    T    C        0      0        2 
   4   chr4_17031220     ZHar    T    C        0      0        2 
   4   chr4_17031220   Sample    T    C        1      2        2 
   4   chr4_17044383     AAsi    T    C        0      0        2 
   4   chr4_17044383     AKia    T    C        0      0        2 
   4   chr4_17044383     AOna    T    C        0      0        2 
   4   chr4_17044383     ASom    T    C        0      0        2 
   4   chr4_17044383     HCab    T    C        0      0        2 
   4   chr4_17044383     HPrz    T    C        0      0        2 
   4   chr4_17044383     ZBoe    T    C        0      0        2 
   4   chr4_17044383     ZGre    T    C      0.5      1        2 
   4   chr4_17044383     ZHar    T    C        0      0        2 
   4   chr4_17044383   Sample    T    C        0      0        2 
   4   chr4_17046593     AAsi    T    C        0      0        2 
   4   chr4_17046593     AKia    T    C        0      0        2 
   4   chr4_17046593     AOna    T    C        0      0        2 
   4   chr4_17046593     ASom    T    C      0.5      1        2 
   4   chr4_17046593     HCab    T    C        0      0        2 
   4   chr4_17046593     HPrz    T    C        0      0        2 
   4   chr4_17046593     ZBoe    T    C        0      0        2 
   4   chr4_17046593     ZGre    T    C        0      0        2 
   4   chr4_17046593     ZHar    T    C        0      0        2 
   4   chr4_17046593   Sample    T    C        0      0        2 
   4   chr4_17052255     AAsi    C    T        0      0        2 
   4   chr4_17052255     AKia    C    T        0      0        2 
   4   chr4_17052255     AOna    C    T        0      0        2 
   4   chr4_17052255     ASom    C    T        0      0        2 
   4   chr4_17052255     HCab    C    T        0      0        2 
   4   chr4_17052255     HPrz    C    T        0      0        2 
   4   chr4_17052255     ZBoe    C    T      0.5      1        2 
   4   chr4_17052255     ZGre    C    T        0      0        2 
   4   chr4_17052255     ZHar    C    T        0      0        2 
   4   chr4_17052255   Sample    C    T        0      0        2 
   4   chr4_17053996     AAsi    C    T        0      0        2 
   4   chr4_17053996     AKia    C    T        1      2        2 
   4   chr4_17053996     AOna    C    T        1      2        2 
   4   chr4_17053996     ASom    C    T        0      0        2 
   4   chr4_17053996     HCab    C    T        0      0        2 
   4   chr4_17053996     HPrz    C    T        0      0        2 
   4   chr4_17053996     ZBoe    C    T        0      0        2 
   4   chr4_17053996     ZGre    C    T        0      0        2 
   4   chr4_17053996     ZHar    C    T        0      0        2 
   4   chr4_17053996   Sample    C    T        0      0        2 
   4   chr4_17058669     AAsi    G    C      0.5      1        2 
   4   chr4_17058669     AKia    G    C        0      0        2 
   4   chr4_17058669     AOna    G    C        0      0        2 
   4   chr4_17058669     ASom    G    C        0      0        2 
   4   chr4_17058669     HCab    G    C        0      0        2 
   4   chr4_17058669     HPrz    G    C        0      0        2 
   4   chr4_17058669     ZBoe    G    C        0      0        2 
   4   chr4_17058669     ZGre    G    C        0      0        2 
   4   chr4_17058669     ZHar    G    C        0      0        2 
   4   chr4_17058669   Sample    G    C        0      0        2 
   4   chr4_17061504     AAsi    G    A        0      0        2 
   4   chr4_17061504     AKia    G    A        0      0        2 
   4   chr4_17061504     AOna    G    A        0      0        2 
   4   chr4_17061504     ASom    G    A        0      0        2 
   4   chr4_17061504     HCab    G    A        0      0        2 
   4   chr4_17061504     HPrz    G    A        0      0        2 
   4   chr4_17061504     ZBoe    G    A      0.5      1        2 
   4   chr4_17061504     ZGre    G    A        0      0        2 
   4   chr4_17061504     ZHar    G    A        0      0        2 
   4   chr4_17061504   Sample    G    A        0      0        2 
   4   chr4_17075657     AAsi    T    G        0      0        2 
   4   chr4_17075657     AKia    T    G        0      0        2 
   4   chr4_17075657     AOna    T    G      0.5      1        2 
   4   chr4_17075657     ASom    T    G        0      0        2 
   4   chr4_17075657     HCab    T    G        0      0        2 
   4   chr4_17075657     HPrz    T    G        0      0        2 
   4   chr4_17075657     ZBoe    T    G        0      0        2 
   4   chr4_17075657     ZGre    T    G        0      0        2 
   4   chr4_17075657     ZHar    T    G        0      0        2 
   4   chr4_17075657   Sample    T    G        0      0        2 
   4   chr4_17083464     AAsi    T    C      0.5      1        2 
   4   chr4_17083464     AKia    T    C        0      0        2 
   4   chr4_17083464     AOna    T    C        0      0        2 
   4   chr4_17083464     ASom    T    C        0      0        2 
   4   chr4_17083464     HCab    T    C        0      0        2 
   4   chr4_17083464     HPrz    T    C        0      0        2 
   4   chr4_17083464     ZBoe    T    C        0      0        2 
   4   chr4_17083464     ZGre    T    C        0      0        2 
   4   chr4_17083464     ZHar    T    C        0      0        2 
   4   chr4_17083464   Sample    T    C        0      0        2 
   4   chr4_17084709     AAsi    T    C        0      0        2 
   4   chr4_17084709     AKia    T    C        0      0        2 
   4   chr4_17084709     AOna    T    C      0.5      1        2 
   4   chr4_17084709     ASom    T    C        0      0        2 
   4   chr4_17084709     HCab    T    C        0      0        2 
   4   chr4_17084709     HPrz    T    C        0      0        2 
   4   chr4_17084709     ZBoe    T    C        0      0        2 
   4   chr4_17084709     ZGre    T    C        0      0        2 
   4   chr4_17084709     ZHar    T    C        0      0        2 
   4   chr4_17084709   Sample    T    C        0      0        2 
   4   chr4_17084739     AAsi    A    G        0      0        2 
   4   chr4_17084739     AKia    A    G        0      0        2 
   4   chr4_17084739     AOna    A    G        0      0        2 
   4   chr4_17084739     ASom    A    G        0      0        2 
   4   chr4_17084739     HCab    A    G        0      0        2 
   4   chr4_17084739     HPrz    A    G        0      0        2 
   4   chr4_17084739     ZBoe    A    G        0      0        2 
   4   chr4_17084739     ZGre    A    G        0      0        2 
   4   chr4_17084739     ZHar    A    G      0.5      1        2 
   4   chr4_17084739   Sample    A    G        0      0        2 
   4   chr4_17085628     AAsi    T    C        0      0        2 
   4   chr4_17085628     AKia    T    C        0      0        2 
   4   chr4_17085628     AOna    T    C        0      0        2 
   4   chr4_17085628     ASom    T    C        0      0        2 
   4   chr4_17085628     HCab    T    C        1      2        2 
   4   chr4_17085628     HPrz    T    C      0.5      1        2 
   4   chr4_17085628     ZBoe    T    C        0      0        2 
   4   chr4_17085628     ZGre    T    C        0      0        2 
   4   chr4_17085628     ZHar    T    C        0      0        2 
   4   chr4_17085628   Sample    T    C        1      2        2 
   4   chr4_17088237     AAsi    A    G        0      0        2 
   4   chr4_17088237     AKia    A    G        1      2        2 
   4   chr4_17088237     AOna    A    G        0      0        2 
   4   chr4_17088237     ASom    A    G        0      0        2 
   4   chr4_17088237     HCab    A    G        0      0        2 
   4   chr4_17088237     HPrz    A    G        0      0        2 
   4   chr4_17088237     ZBoe    A    G        0      0        2 
   4   chr4_17088237     ZGre    A    G        0      0        2 
   4   chr4_17088237     ZHar    A    G        0      0        2 
   4   chr4_17088237   Sample    A    G        0      0        2 
   4   chr4_17091116     AAsi    C    T        0      0        2 
   4   chr4_17091116     AKia    C    T        0      0        2 
   4   chr4_17091116     AOna    C    T        0      0        2 
   4   chr4_17091116     ASom    C    T        0      0        2 
   4   chr4_17091116     HCab    C    T        0      0        2 
   4   chr4_17091116     HPrz    C    T        0      0        2 
   4   chr4_17091116     ZBoe    C    T        0      0        2 
   4   chr4_17091116     ZGre    C    T        0      0        2 
   4   chr4_17091116     ZHar    C    T      0.5      1        2 
   4   chr4_17091116   Sample    C    T        0      0        2 
   4   chr4_17091823     AAsi    T    G        0      0        2 
   4   chr4_17091823     AKia    T    G        1      2        2 
   4   chr4_17091823     AOna    T    G        0      0        2 
   4   chr4_17091823     ASom    T    G        0      0        2 
   4   chr4_17091823     HCab    T    G        0      0        2 
   4   chr4_17091823     HPrz    T    G        0      0        2 
   4   chr4_17091823     ZBoe    T    G        0      0        2 
   4   chr4_17091823     ZGre    T    G        0      0        2 
   4   chr4_17091823     ZHar    T    G        0      0        2 
   4   chr4_17091823   Sample    T    G        0      0        2 
   4   chr4_17096826     AAsi    A    G        0      0        2 
   4   chr4_17096826     AKia    A    G        0      0        2 
   4   chr4_17096826     AOna    A    G        0      0        2 
   4   chr4_17096826     ASom    A    G        0      0        2 
   4   chr4_17096826     HCab    A    G        0      0        2 
   4   chr4_17096826     HPrz    A    G        0      0        2 
   4   chr4_17096826     ZBoe    A    G        0      0        2 
   4   chr4_17096826     ZGre    A    G        0      0        2 
   4   chr4_17096826     ZHar    A    G        1      2        2 
   4   chr4_17096826   Sample    A    G        0      0        2 
   4   chr4_17105004     AAsi    G    A        0      0        2 
   4   chr4_17105004     AKia    G    A        0      0        2 
   4   chr4_17105004     AOna    G    A        0      0        2 
   4   chr4_17105004     ASom    G    A        0      0        2 
   4   chr4_17105004     HCab    G    A        0      0        2 
   4   chr4_17105004     HPrz    G    A      0.5      1        2 
   4   chr4_17105004     ZBoe    G    A        0      0        2 
   4   chr4_17105004     ZGre    G    A        0      0        2 
   4   chr4_17105004     ZHar    G    A        0      0        2 
   4   chr4_17105004   Sample    G    A        0      0        2 
   4   chr4_17112092     AAsi    A    G        0      0        2 
   4   chr4_17112092     AKia    A    G        0      0        2 
   4   chr4_17112092     AOna    A    G        0      0        2 
   4   chr4_17112092     ASom    A    G        0      0        2 
   4   chr4_17112092     HCab    A    G        0      0        2 
   4   chr4_17112092     HPrz    A    G        0      0        2 
   4   chr4_17112092     ZBoe    A    G        0      0        2 
   4   chr4_17112092     ZGre    A    G        0      0        2 
   4   chr4_17112092     ZHar    A    G        1      2        2 
   4   chr4_17112092   Sample    A    G        0      0        2 
   4   chr4_17131004     AAsi    C    T        0      0        2 
   4   chr4_17131004     AKia    C    T        0      0        2 
   4   chr4_17131004     AOna    C    T      0.5      1        2 
   4   chr4_17131004     ASom    C    T        0      0        2 
   4   chr4_17131004     HCab    C    T        0      0        2 
   4   chr4_17131004     HPrz    C    T        0      0        2 
   4   chr4_17131004     ZBoe    C    T        0      0        2 
   4   chr4_17131004     ZGre    C    T        0      0        2 
   4   chr4_17131004     ZHar    C    T        0      0        2 
   4   chr4_17131004   Sample    C    T        0      0        2 
   4   chr4_17135141     AAsi    G    A        0      0        2 
   4   chr4_17135141     AKia    G    A        0      0        2 
   4   chr4_17135141     AOna    G    A        0      0        2 
   4   chr4_17135141     ASom    G    A        0      0        2 
   4   chr4_17135141     HCab    G    A        0      0        2 
   4   chr4_17135141     HPrz    G    A        0      0        2 
   4   chr4_17135141     ZBoe    G    A        0      0        2 
   4   chr4_17135141     ZGre    G    A        1      2        2 
   4   chr4_17135141     ZHar    G    A        0      0        2 
   4   chr4_17135141   Sample    G    A        0      0        2 
   4   chr4_17160026     AAsi    T    C        0      0        2 
   4   chr4_17160026     AKia    T    C        0      0        2 
   4   chr4_17160026     AOna    T    C        0      0        2 
   4   chr4_17160026     ASom    T    C        0      0        2 
   4   chr4_17160026     HCab    T    C        1      2        2 
   4   chr4_17160026     HPrz    T    C        1      2        2 
   4   chr4_17160026     ZBoe    T    C        0      0        2 
   4   chr4_17160026     ZGre    T    C        0      0        2 
   4   chr4_17160026     ZHar    T    C        0      0        2 
   4   chr4_17160026   Sample    T    C        0      0        2 
   4   chr4_17161695     AAsi    A    G        0      0        2 
   4   chr4_17161695     AKia    A    G        0      0        2 
   4   chr4_17161695     AOna    A    G        0      0        2 
   4   chr4_17161695     ASom    A    G        0      0        2 
   4   chr4_17161695     HCab    A    G        0      0        2 
   4   chr4_17161695     HPrz    A    G        0      0        2 
   4   chr4_17161695     ZBoe    A    G      0.5      1        2 
   4   chr4_17161695     ZGre    A    G        0      0        2 
   4   chr4_17161695     ZHar    A    G        0      0        2 
   4   chr4_17161695   Sample    A    G        0      0        2 
   4   chr4_17177237     AAsi    T    C        0      0        2 
   4   chr4_17177237     AKia    T    C        1      2        2 
   4   chr4_17177237     AOna    T    C        1      2        2 
   4   chr4_17177237     ASom    T    C        0      0        2 
   4   chr4_17177237     HCab    T    C        0      0        2 
   4   chr4_17177237     HPrz    T    C        0      0        2 
   4   chr4_17177237     ZBoe    T    C        0      0        2 
   4   chr4_17177237     ZGre    T    C        0      0        2 
   4   chr4_17177237     ZHar    T    C        0      0        2 
   4   chr4_17177237   Sample    T    C        0      0        2 
   4   chr4_17180180     AAsi    T    C        0      0        2 
   4   chr4_17180180     AKia    T    C        0      0        2 
   4   chr4_17180180     AOna    T    C        0      0        2 
   4   chr4_17180180     ASom    T    C        0      0        2 
   4   chr4_17180180     HCab    T    C        1      2        2 
   4   chr4_17180180     HPrz    T    C        1      2        2 
   4   chr4_17180180     ZBoe    T    C        0      0        2 
   4   chr4_17180180     ZGre    T    C        0      0        2 
   4   chr4_17180180     ZHar    T    C        0      0        2 
   4   chr4_17180180   Sample    T    C        0      0        2 
   4   chr4_17181956     AAsi    G    T        0      0        2 
   4   chr4_17181956     AKia    G    T        0      0        2 
   4   chr4_17181956     AOna    G    T        0      0        2 
   4   chr4_17181956     ASom    G    T        0      0        2 
   4   chr4_17181956     HCab    G    T        0      0        2 
   4   chr4_17181956     HPrz    G    T        0      0        2 
   4   chr4_17181956     ZBoe    G    T        0      0        2 
   4   chr4_17181956     ZGre    G    T        1      2        2 
   4   chr4_17181956     ZHar    G    T        0      0        2 
   4   chr4_17181956   Sample    G    T        0      0        2 
   4   chr4_17183370     AAsi    C    T        0      0        2 
   4   chr4_17183370     AKia    C    T        0      0        2 
   4   chr4_17183370     AOna    C    T        0      0        2 
   4   chr4_17183370     ASom    C    T        0      0        2 
   4   chr4_17183370     HCab    C    T        1      2        2 
   4   chr4_17183370     HPrz    C    T        1      2        2 
   4   chr4_17183370     ZBoe    C    T        0      0        2 
   4   chr4_17183370     ZGre    C    T        0      0        2 
   4   chr4_17183370     ZHar    C    T        0      0        2 
   4   chr4_17183370   Sample    C    T        0      0        2 
   4   chr4_17184502     AAsi    G    A        0      0        2 
   4   chr4_17184502     AKia    G    A        0      0        2 
   4   chr4_17184502     AOna    G    A        0      0        2 
   4   chr4_17184502     ASom    G    A        0      0        2 
   4   chr4_17184502     HCab    G    A      0.5      1        2 
   4   chr4_17184502     HPrz    G    A        0      0        2 
   4   chr4_17184502     ZBoe    G    A        0      0        2 
   4   chr4_17184502     ZGre    G    A        0      0        2 
   4   chr4_17184502     ZHar    G    A        0      0        2 
   4   chr4_17184502   Sample    G    A        0      0        2 
   4   chr4_17186318     AAsi    T    C        0      0        2 
   4   chr4_17186318     AKia    T    C        0      0        2 
   4   chr4_17186318     AOna    T    C        0      0        2 
   4   chr4_17186318     ASom    T    C        0      0        2 
   4   chr4_17186318     HCab    T    C        0      0        2 
   4   chr4_17186318     HPrz    T    C        0      0        2 
   4   chr4_17186318     ZBoe    T    C        0      0        2 
   4   chr4_17186318     ZGre    T    C        1      2        2 
   4   chr4_17186318     ZHar    T    C        0      0        2 
   4   chr4_17186318   Sample    T    C        0      0        2 
   4   chr4_17202077     AAsi    G    A        1      2        2 
   4   chr4_17202077     AKia    G    A        1      2        2 
   4   chr4_17202077     AOna    G    A        1      2        2 
   4   chr4_17202077     ASom    G    A        1      2        2 
   4   chr4_17202077     HCab    G    A        0      0        2 
   4   chr4_17202077     HPrz    G    A        0      0        2 
   4   chr4_17202077     ZBoe    G    A        0      0        2 
   4   chr4_17202077     ZGre    G    A        0      0        2 
   4   chr4_17202077     ZHar    G    A        0      0        2 
   4   chr4_17202077   Sample    G    A        1      2        2 
   4   chr4_17222474     AAsi    A    T        0      0        2 
   4   chr4_17222474     AKia    A    T        1      2        2 
   4   chr4_17222474     AOna    A    T        1      2        2 
   4   chr4_17222474     ASom    A    T        0      0        2 
   4   chr4_17222474     HCab    A    T        1      2        2 
   4   chr4_17222474     HPrz    A    T        1      2        2 
   4   chr4_17222474     ZBoe    A    T        0      0        2 
   4   chr4_17222474     ZGre    A    T        0      0        2 
   4   chr4_17222474     ZHar    A    T        0      0        2 
   4   chr4_17222474   Sample    A    T        0      0        2 
   4   chr4_17232075     AAsi    G    A        1      2        2 
   4   chr4_17232075     AKia    G    A        1      2        2 
   4   chr4_17232075     AOna    G    A        1      2        2 
   4   chr4_17232075     ASom    G    A        1      2        2 
   4   chr4_17232075     HCab    G    A        0      0        2 
   4   chr4_17232075     HPrz    G    A        0      0        2 
   4   chr4_17232075     ZBoe    G    A        0      0        2 
   4   chr4_17232075     ZGre    G    A        0      0        2 
   4   chr4_17232075     ZHar    G    A        0      0        2 
   4   chr4_17232075   Sample    G    A        1      2        2 
   4   chr4_17233232     AAsi    T    C        1      2        2 
   4   chr4_17233232     AKia    T    C        0      0        2 
   4   chr4_17233232     AOna    T    C        0      0        2 
   4   chr4_17233232     ASom    T    C        1      2        2 
   4   chr4_17233232     HCab    T    C        0      0        2 
   4   chr4_17233232     HPrz    T    C        0      0        2 
   4   chr4_17233232     ZBoe    T    C        0      0        2 
   4   chr4_17233232     ZGre    T    C        0      0        2 
   4   chr4_17233232     ZHar    T    C        0      0        2 
   4   chr4_17233232   Sample    T    C        1      2        2 
   4   chr4_17233235     AAsi    T    C        0      0        2 
   4   chr4_17233235     AKia    T    C        0      0        2 
   4   chr4_17233235     AOna    T    C      0.5      1        2 
   4   chr4_17233235     ASom    T    C        0      0        2 
   4   chr4_17233235     HCab    T    C        0      0        2 
   4   chr4_17233235     HPrz    T    C        0      0        2 
   4   chr4_17233235     ZBoe    T    C        0      0        2 
   4   chr4_17233235     ZGre    T    C        0      0        2 
   4   chr4_17233235     ZHar    T    C        0      0        2 
   4   chr4_17233235   Sample    T    C        0      0        2 
   4   chr4_17240450     AAsi    A    G        0      0        2 
   4   chr4_17240450     AKia    A    G        0      0        2 
   4   chr4_17240450     AOna    A    G        0      0        2 
   4   chr4_17240450     ASom    A    G        0      0        2 
   4   chr4_17240450     HCab    A    G      0.5      1        2 
   4   chr4_17240450     HPrz    A    G        0      0        2 
   4   chr4_17240450     ZBoe    A    G        0      0        2 
   4   chr4_17240450     ZGre    A    G        0      0        2 
   4   chr4_17240450     ZHar    A    G        0      0        2 
   4   chr4_17240450   Sample    A    G        0      0        2 
   4   chr4_17242396     AAsi    G    A        0      0        2 
   4   chr4_17242396     AKia    G    A        1      2        2 
   4   chr4_17242396     AOna    G    A        1      2        2 
   4   chr4_17242396     ASom    G    A        0      0        2 
   4   chr4_17242396     HCab    G    A        0      0        2 
   4   chr4_17242396     HPrz    G    A        0      0        2 
   4   chr4_17242396     ZBoe    G    A        0      0        2 
   4   chr4_17242396     ZGre    G    A        0      0        2 
   4   chr4_17242396     ZHar    G    A        0      0        2 
   4   chr4_17242396   Sample    G    A        0      0        2 
   4   chr4_17246345     AAsi    A    G        0      0        2 
   4   chr4_17246345     AKia    A    G        1      2        2 
   4   chr4_17246345     AOna    A    G        1      2        2 
   4   chr4_17246345     ASom    A    G        0      0        2 
   4   chr4_17246345     HCab    A    G        0      0        2 
   4   chr4_17246345     HPrz    A    G        0      0        2 
   4   chr4_17246345     ZBoe    A    G        0      0        2 
   4   chr4_17246345     ZGre    A    G        0      0        2 
   4   chr4_17246345     ZHar    A    G        0      0        2 
   4   chr4_17246345   Sample    A    G        0      0        2 
   4   chr4_17252814     AAsi    G    A        0      0        2 
   4   chr4_17252814     AKia    G    A        1      2        2 
   4   chr4_17252814     AOna    G    A        1      2        2 
   4   chr4_17252814     ASom    G    A        0      0        2 
   4   chr4_17252814     HCab    G    A        1      2        2 
   4   chr4_17252814     HPrz    G    A        1      2        2 
   4   chr4_17252814     ZBoe    G    A        0      0        2 
   4   chr4_17252814     ZGre    G    A        0      0        2 
   4   chr4_17252814     ZHar    G    A        0      0        2 
   4   chr4_17252814   Sample    G    A        0      0        2 
   4   chr4_17255002     AAsi    A    T        0      0        2 
   4   chr4_17255002     AKia    A    T        0      0        2 
   4   chr4_17255002     AOna    A    T        0      0        2 
   4   chr4_17255002     ASom    A    T        0      0        2 
   4   chr4_17255002     HCab    A    T        0      0        2 
   4   chr4_17255002     HPrz    A    T        0      0        2 
   4   chr4_17255002     ZBoe    A    T        0      0        2 
   4   chr4_17255002     ZGre    A    T        0      0        2 
   4   chr4_17255002     ZHar    A    T        1      2        2 
   4   chr4_17255002   Sample    A    T        0      0        2 
   4   chr4_17255964     AAsi    A    T        0      0        2 
   4   chr4_17255964     AKia    A    T        0      0        2 
   4   chr4_17255964     AOna    A    T        0      0        2 
   4   chr4_17255964     ASom    A    T        0      0        2 
   4   chr4_17255964     HCab    A    T      0.5      1        2 
   4   chr4_17255964     HPrz    A    T        0      0        2 
   4   chr4_17255964     ZBoe    A    T        0      0        2 
   4   chr4_17255964     ZGre    A    T        0      0        2 
   4   chr4_17255964     ZHar    A    T        0      0        2 
   4   chr4_17255964   Sample    A    T        0      0        2 
   4   chr4_17256674     AAsi    A    G        0      0        2 
   4   chr4_17256674     AKia    A    G        0      0        2 
   4   chr4_17256674     AOna    A    G        0      0        2 
   4   chr4_17256674     ASom    A    G        0      0        2 
   4   chr4_17256674     HCab    A    G        1      2        2 
   4   chr4_17256674     HPrz    A    G        1      2        2 
   4   chr4_17256674     ZBoe    A    G        0      0        2 
   4   chr4_17256674     ZGre    A    G        0      0        2 
   4   chr4_17256674     ZHar    A    G        0      0        2 
   4   chr4_17256674   Sample    A    G        0      0        2 
   4   chr4_17258568     AAsi    C    T        0      0        2 
   4   chr4_17258568     AKia    C    T        0      0        2 
   4   chr4_17258568     AOna    C    T        0      0        2 
   4   chr4_17258568     ASom    C    T        0      0        2 
   4   chr4_17258568     HCab    C    T        0      0        2 
   4   chr4_17258568     HPrz    C    T        0      0        2 
   4   chr4_17258568     ZBoe    C    T        1      2        2 
   4   chr4_17258568     ZGre    C    T        0      0        2 
   4   chr4_17258568     ZHar    C    T        0      0        2 
   4   chr4_17258568   Sample    C    T        0      0        2 
   4   chr4_17269661     AAsi    G    C        0      0        2 
   4   chr4_17269661     AKia    G    C        0      0        2 
   4   chr4_17269661     AOna    G    C      0.5      1        2 
   4   chr4_17269661     ASom    G    C        0      0        2 
   4   chr4_17269661     HCab    G    C        0      0        2 
   4   chr4_17269661     HPrz    G    C        0      0        2 
   4   chr4_17269661     ZBoe    G    C        0      0        2 
   4   chr4_17269661     ZGre    G    C        0      0        2 
   4   chr4_17269661     ZHar    G    C        0      0        2 
   4   chr4_17269661   Sample    G    C        0      0        2 
   4   chr4_17270305     AAsi    C    T        0      0        2 
   4   chr4_17270305     AKia    C    T        0      0        2 
   4   chr4_17270305     AOna    C    T        0      0        2 
   4   chr4_17270305     ASom    C    T        0      0        2 
   4   chr4_17270305     HCab    C    T        0      0        2 
   4   chr4_17270305     HPrz    C    T        0      0        2 
   4   chr4_17270305     ZBoe    C    T      0.5      1        2 
   4   chr4_17270305     ZGre    C    T        0      0        2 
   4   chr4_17270305     ZHar    C    T        0      0        2 
   4   chr4_17270305   Sample    C    T        0      0        2 
   4   chr4_17273103     AAsi    A    C        0      0        2 
   4   chr4_17273103     AKia    A    C        0      0        2 
   4   chr4_17273103     AOna    A    C        0      0        2 
   4   chr4_17273103     ASom    A    C        0      0        2 
   4   chr4_17273103     HCab    A    C        0      0        2 
   4   chr4_17273103     HPrz    A    C        0      0        2 
   4   chr4_17273103     ZBoe    A    C        0      0        2 
   4   chr4_17273103     ZGre    A    C        0      0        2 
   4   chr4_17273103     ZHar    A    C      0.5      1        2 
   4   chr4_17273103   Sample    A    C        0      0        2 
   4   chr4_17276636     AAsi    C    T        0      0        2 
   4   chr4_17276636     AKia    C    T        0      0        2 
   4   chr4_17276636     AOna    C    T        0      0        2 
   4   chr4_17276636     ASom    C    T        0      0        2 
   4   chr4_17276636     HCab    C    T        0      0        2 
   4   chr4_17276636     HPrz    C    T        0      0        2 
   4   chr4_17276636     ZBoe    C    T        0      0        2 
   4   chr4_17276636     ZGre    C    T        0      0        2 
   4   chr4_17276636     ZHar    C    T      0.5      1        2 
   4   chr4_17276636   Sample    C    T        0      0        2 
   4   chr4_17280311     AAsi    A    G        0      0        2 
   4   chr4_17280311     AKia    A    G        0      0        2 
   4   chr4_17280311     AOna    A    G        0      0        2 
   4   chr4_17280311     ASom    A    G        0      0        2 
   4   chr4_17280311     HCab    A    G        0      0        2 
   4   chr4_17280311     HPrz    A    G        0      0        2 
   4   chr4_17280311     ZBoe    A    G      0.5      1        2 
   4   chr4_17280311     ZGre    A    G        0      0        2 
   4   chr4_17280311     ZHar    A    G        0      0        2 
   4   chr4_17280311   Sample    A    G        0      0        2 
   4   chr4_17281466     AAsi    T    C        0      0        2 
   4   chr4_17281466     AKia    T    C        0      0        2 
   4   chr4_17281466     AOna    T    C        0      0        2 
   4   chr4_17281466     ASom    T    C        0      0        2 
   4   chr4_17281466     HCab    T    C        0      0        2 
   4   chr4_17281466     HPrz    T    C        0      0        2 
   4   chr4_17281466     ZBoe    T    C        0      0        2 
   4   chr4_17281466     ZGre    T    C        0      0        2 
   4   chr4_17281466     ZHar    T    C      0.5      1        2 
   4   chr4_17281466   Sample    T    C        0      0        2 
   4   chr4_17289569     AAsi    G    A        0      0        2 
   4   chr4_17289569     AKia    G    A        0      0        2 
   4   chr4_17289569     AOna    G    A        0      0        2 
   4   chr4_17289569     ASom    G    A        0      0        2 
   4   chr4_17289569     HCab    G    A        0      0        2 
   4   chr4_17289569     HPrz    G    A        0      0        2 
   4   chr4_17289569     ZBoe    G    A        0      0        2 
   4   chr4_17289569     ZGre    G    A        0      0        2 
   4   chr4_17289569     ZHar    G    A      0.5      1        2 
   4   chr4_17289569   Sample    G    A        0      0        2 
   4   chr4_17297583     AAsi    T    C        0      0        2 
   4   chr4_17297583     AKia    T    C        0      0        2 
   4   chr4_17297583     AOna    T    C      0.5      1        2 
   4   chr4_17297583     ASom    T    C        0      0        2 
   4   chr4_17297583     HCab    T    C        0      0        2 
   4   chr4_17297583     HPrz    T    C        0      0        2 
   4   chr4_17297583     ZBoe    T    C        0      0        2 
   4   chr4_17297583     ZGre    T    C        0      0        2 
   4   chr4_17297583     ZHar    T    C        0      0        2 
   4   chr4_17297583   Sample    T    C        0      0        2 
   4   chr4_17297923     AAsi    C    T        0      0        2 
   4   chr4_17297923     AKia    C    T        0      0        2 
   4   chr4_17297923     AOna    C    T        0      0        2 
   4   chr4_17297923     ASom    C    T        0      0        2 
   4   chr4_17297923     HCab    C    T        1      2        2 
   4   chr4_17297923     HPrz    C    T        1      2        2 
   4   chr4_17297923     ZBoe    C    T        0      0        2 
   4   chr4_17297923     ZGre    C    T        0      0        2 
   4   chr4_17297923     ZHar    C    T        0      0        2 
   4   chr4_17297923   Sample    C    T        0      0        2 
   4   chr4_17299598     AAsi    A    G        0      0        2 
   4   chr4_17299598     AKia    A    G        0      0        2 
   4   chr4_17299598     AOna    A    G        0      0        2 
   4   chr4_17299598     ASom    A    G        0      0        2 
   4   chr4_17299598     HCab    A    G        1      2        2 
   4   chr4_17299598     HPrz    A    G        1      2        2 
   4   chr4_17299598     ZBoe    A    G        0      0        2 
   4   chr4_17299598     ZGre    A    G        0      0        2 
   4   chr4_17299598     ZHar    A    G        0      0        2 
   4   chr4_17299598   Sample    A    G        0      0        2 
   4   chr4_17305782     AAsi    C    T        0      0        2 
   4   chr4_17305782     AKia    C    T        1      2        2 
   4   chr4_17305782     AOna    C    T        0      0        2 
   4   chr4_17305782     ASom    C    T        0      0        2 
   4   chr4_17305782     HCab    C    T        0      0        2 
   4   chr4_17305782     HPrz    C    T        0      0        2 
   4   chr4_17305782     ZBoe    C    T        0      0        2 
   4   chr4_17305782     ZGre    C    T        0      0        2 
   4   chr4_17305782     ZHar    C    T        0      0        2 
   4   chr4_17305782   Sample    C    T        0      0        2 
   4   chr4_17307437     AAsi    G    A        1      2        2 
   4   chr4_17307437     AKia    G    A        0      0        2 
   4   chr4_17307437     AOna    G    A        0      0        2 
   4   chr4_17307437     ASom    G    A        1      2        2 
   4   chr4_17307437     HCab    G    A        0      0        2 
   4   chr4_17307437     HPrz    G    A        0      0        2 
   4   chr4_17307437     ZBoe    G    A        0      0        2 
   4   chr4_17307437     ZGre    G    A        0      0        2 
   4   chr4_17307437     ZHar    G    A        0      0        2 
   4   chr4_17307437   Sample    G    A        1      2        2 
   4   chr4_17312448     AAsi    T    G        0      0        2 
   4   chr4_17312448     AKia    T    G        0      0        2 
   4   chr4_17312448     AOna    T    G        0      0        2 
   4   chr4_17312448     ASom    T    G        0      0        2 
   4   chr4_17312448     HCab    T    G        0      0        2 
   4   chr4_17312448     HPrz    T    G        0      0        2 
   4   chr4_17312448     ZBoe    T    G        0      0        2 
   4   chr4_17312448     ZGre    T    G        0      0        2 
   4   chr4_17312448     ZHar    T    G        1      2        2 
   4   chr4_17312448   Sample    T    G        0      0        2 
   4   chr4_17313472     AAsi    T    C        0      0        2 
   4   chr4_17313472     AKia    T    C        0      0        2 
   4   chr4_17313472     AOna    T    C      0.5      1        2 
   4   chr4_17313472     ASom    T    C        0      0        2 
   4   chr4_17313472     HCab    T    C        0      0        2 
   4   chr4_17313472     HPrz    T    C        0      0        2 
   4   chr4_17313472     ZBoe    T    C        0      0        2 
   4   chr4_17313472     ZGre    T    C        0      0        2 
   4   chr4_17313472     ZHar    T    C        0      0        2 
   4   chr4_17313472   Sample    T    C        0      0        2 
   4   chr4_17319549     AAsi    T    C        0      0        2 
   4   chr4_17319549     AKia    T    C        0      0        2 
   4   chr4_17319549     AOna    T    C      0.5      1        2 
   4   chr4_17319549     ASom    T    C        0      0        2 
   4   chr4_17319549     HCab    T    C        0      0        2 
   4   chr4_17319549     HPrz    T    C        0      0        2 
   4   chr4_17319549     ZBoe    T    C        0      0        2 
   4   chr4_17319549     ZGre    T    C        0      0        2 
   4   chr4_17319549     ZHar    T    C        0      0        2 
   4   chr4_17319549   Sample    T    C        0      0        2 
   4   chr4_17320751     AAsi    A    C        0      0        2 
   4   chr4_17320751     AKia    A    C        1      2        2 
   4   chr4_17320751     AOna    A    C        1      2        2 
   4   chr4_17320751     ASom    A    C        0      0        2 
   4   chr4_17320751     HCab    A    C        0      0        2 
   4   chr4_17320751     HPrz    A    C        0      0        2 
   4   chr4_17320751     ZBoe    A    C        0      0        2 
   4   chr4_17320751     ZGre    A    C        0      0        2 
   4   chr4_17320751     ZHar    A    C        0      0        2 
   4   chr4_17320751   Sample    A    C        0      0        2 
   4   chr4_17321626     AAsi    A    G        0      0        2 
   4   chr4_17321626     AKia    A    G        0      0        2 
   4   chr4_17321626     AOna    A    G        0      0        2 
   4   chr4_17321626     ASom    A    G        0      0        2 
   4   chr4_17321626     HCab    A    G        1      2        2 
   4   chr4_17321626     HPrz    A    G        1      2        2 
   4   chr4_17321626     ZBoe    A    G        0      0        2 
   4   chr4_17321626     ZGre    A    G        0      0        2 
   4   chr4_17321626     ZHar    A    G        1      2        2 
   4   chr4_17321626   Sample    A    G        0      0        2 
   4   chr4_17321710     AAsi    G    A        0      0        2 
   4   chr4_17321710     AKia    G    A        0      0        2 
   4   chr4_17321710     AOna    G    A        0      0        2 
   4   chr4_17321710     ASom    G    A        0      0        2 
   4   chr4_17321710     HCab    G    A        0      0        2 
   4   chr4_17321710     HPrz    G    A        0      0        2 
   4   chr4_17321710     ZBoe    G    A        0      0        2 
   4   chr4_17321710     ZGre    G    A      0.5      1        2 
   4   chr4_17321710     ZHar    G    A        0      0        2 
   4   chr4_17321710   Sample    G    A        0      0        2 
   4   chr4_17323094     AAsi    A    G        0      0        2 
   4   chr4_17323094     AKia    A    G        0      0        2 
   4   chr4_17323094     AOna    A    G        0      0        2 
   4   chr4_17323094     ASom    A    G        0      0        2 
   4   chr4_17323094     HCab    A    G        1      2        2 
   4   chr4_17323094     HPrz    A    G        1      2        2 
   4   chr4_17323094     ZBoe    A    G        0      0        2 
   4   chr4_17323094     ZGre    A    G        0      0        2 
   4   chr4_17323094     ZHar    A    G        0      0        2 
   4   chr4_17323094   Sample    A    G        0      0        2 
   4   chr4_17331360     AAsi    T    C        0      0        2 
   4   chr4_17331360     AKia    T    C        0      0        2 
   4   chr4_17331360     AOna    T    C        0      0        2 
   4   chr4_17331360     ASom    T    C        0      0        2 
   4   chr4_17331360     HCab    T    C        0      0        2 
   4   chr4_17331360     HPrz    T    C        0      0        2 
   4   chr4_17331360     ZBoe    T    C        0      0        2 
   4   chr4_17331360     ZGre    T    C        0      0        2 
   4   chr4_17331360     ZHar    T    C        1      2        2 
   4   chr4_17331360   Sample    T    C        0      0        2 
   4   chr4_17332709     AAsi    C    A        0      0        2 
   4   chr4_17332709     AKia    C    A        0      0        2 
   4   chr4_17332709     AOna    C    A        0      0        2 
   4   chr4_17332709     ASom    C    A        0      0        2 
   4   chr4_17332709     HCab    C    A        0      0        2 
   4   chr4_17332709     HPrz    C    A        0      0        2 
   4   chr4_17332709     ZBoe    C    A        1      2        2 
   4   chr4_17332709     ZGre    C    A        1      2        2 
   4   chr4_17332709     ZHar    C    A        1      2        2 
   4   chr4_17332709   Sample    C    A        0      0        2 
   4   chr4_17333633     AAsi    A    G        0      0        2 
   4   chr4_17333633     AKia    A    G        0      0        2 
   4   chr4_17333633     AOna    A    G        0      0        2 
   4   chr4_17333633     ASom    A    G        0      0        2 
   4   chr4_17333633     HCab    A    G        0      0        2 
   4   chr4_17333633     HPrz    A    G        0      0        2 
   4   chr4_17333633     ZBoe    A    G        0      0        2 
   4   chr4_17333633     ZGre    A    G        0      0        2 
   4   chr4_17333633     ZHar    A    G      0.5      1        2 
```
